## Supplementary material for "How a pathogenic mutation impairs Hsp60 functional dynamics from monomeric to fully assembled states": Input scripts and videos: F_V72I_ASHASP.rst (part 5 of 29)

```
 138.6857347  63.8268353  79.8633819 138.9817347  62.8808353  80.3173819
 138.6897347  64.6098353  80.6213819 137.6837347  63.7308353  79.4453819
 139.7447347  63.0668353  77.7243819 140.6977347  62.2798353  77.7253819
 138.7507347  62.9728353  76.8423819 137.9717347  63.6298353  76.7963819
 138.6897347  61.9058353  75.8513819 139.2717347  61.0798353  76.2603819
 137.2357347  61.4808353  75.6183819 137.2267347  60.6378353  74.9273819
 136.5897347  61.0508353  76.9243819 135.5577347  60.7528353  76.7393819
 137.1407347  60.2088353  77.3433819 136.6057347  61.8818353  77.6293819
 136.4977347  62.5728353  75.0573819 136.3687347  63.2648353  75.7393819
 139.3157347  62.2858353  74.5143819 139.4457347  61.4188353  73.6453819
 139.6997347  63.5458353  74.3263819 139.6037347  64.2868353  75.0203819
 140.3017347  63.9578353  73.0753819 140.8767347  64.8678353  73.2463819
 141.0067347  63.1898353  72.7573819 139.3197347  64.2088353  71.9553819
 139.6927347  64.1218353  70.7823819 138.0647347  64.5228353  72.2833819
 137.7387347  64.5938353  73.2473819 137.0467347  64.7928353  71.3043819
 137.3617347  64.3958353  70.3393819 136.1327347  64.2668353  71.5823819
 136.7487347  66.2708353  71.1623819 137.5587347  67.1398353  71.5173819
 135.5647347  66.5638353  70.6323819 134.8927347  65.8558353  70.3353819
 135.1107347  67.9288353  70.4233819 135.7397347  68.5918353  71.0173819
 135.2447347  68.3478353  68.9543819 134.8957347  69.3738353  68.8353819
 136.2897347  68.2818353  68.6513819 134.6437347  67.6858353  68.3313819
 133.6607347  68.0548353  70.8663819 132.9317347  67.0618353  70.9473819
 133.2497347  69.2858353  71.1543819 133.8497347  70.1078353  71.0823819
 131.8937347  69.5848353  71.6033819 131.4017347  68.6628353  71.9133819
 131.9037347  70.5168353  72.8263819 132.3387347  71.4718353  72.5323819
 130.4857347  70.7698353  73.3143819 130.5117347  71.4308353  74.1803819
 129.9047347  71.2358353  72.5183819 130.0227347  69.8238353  73.5943819
 132.7547347  69.9238353  73.9353819 132.7517347  70.5948353  74.7943819
 132.3467347  68.9568353  74.2293819 133.7767347  69.7938353  73.5793819
 131.1297347  70.2108353  70.4463819 131.5867347  71.1918353  69.8473819
 129.9687347  69.6458353  70.1333819 129.5747347  68.8508353  70.6363819
 129.1467347  70.1178353  69.0313819 129.7747347  70.7178353  68.3723819
 128.5837347  68.9368353  68.2383819 128.1287347  68.2288353  68.9313819
 127.7907347  69.2958353  67.5823819 129.6127347  68.2198353  67.4133819
 130.4937347  67.3298353  68.0013819 130.4407347  67.1508353  69.0653819
 131.4397347  66.6678353  67.2453819 132.1227347  65.9778353  67.7173819
 131.5117347  66.8888353  65.8863819 132.2517347  66.3718353  65.2923819
 130.6387347  67.7698353  65.2873819 130.6917347  67.9438353  64.2223819
 129.6957347  68.4308353  66.0483819 129.0147347  69.1208353  65.5723819
 128.0047347  70.9848353  69.5483819 127.3757347  70.6788353  70.5633819
 127.7427347  72.0758353  68.8313819 128.2667347  72.3568353  68.0023819
 126.6597347  72.9678353  69.1923819 126.1787347  73.3158353  68.2783819
 125.9137347  72.3998353  69.7493819 127.0587347  74.1708353  70.0133819
 126.1817347  74.8608353  70.5413819 128.3527347  74.4498353  70.1383819
 129.1017347  73.8878353  69.7333819 128.8047347  75.6128353  70.8853819
 128.3167347  75.5928353  71.8593819 130.3207347  75.5708353  71.0843819
 130.7987347  75.4338353  70.1143819 130.6517347  76.5358353  71.4693819
 130.7977347  74.4798353  72.0233819 130.2797347  74.5738353  72.9783819
 130.5307347  73.5068353  71.6103819 132.2937347  74.5318353  72.2573819
 133.0317347  74.8778353  71.3113819 132.7327347  74.2328353  73.3883819
 128.4217347  76.9008353  70.1653819 128.4187347  76.9738353  68.9333819
 128.0967347  77.9278353  70.9543819 128.0517347  77.8858353  71.9723819
 127.7737347  79.2278353  70.3733819 126.9597347  79.0908353  69.6613819
 127.3207347  80.1938353  71.4673819 128.0557347  80.1848353  72.2713819
 127.3057347  81.2048353  71.0603819 125.9527347  79.8788353  72.0493819
 125.9497347  78.8558353  72.4263819 125.7647347  80.5328353  72.9003819
 124.8357347  80.0418353  71.0383819 124.8247347  81.0658353  70.3233819
 123.9677347  79.1478353  70.9603819 128.9657347  79.8028353  69.6173819
 128.8117347  80.3128353  68.5013819 130.1557347  79.7268353  70.2043819
 130.3057347  79.3618353  71.1453819 131.3607347  80.1688353  69.5323819
 131.1227347  80.9998353  68.8683819 132.0717347  80.5428353  70.2693819
 132.0007347  79.0478353  68.7323819 132.1437347  77.9248353  69.2063819
 132.3917347  79.3728353  67.5023819 132.3477347  80.3198353  67.1263819
 132.9257347  78.3838353  66.5693819 132.9827347  78.8418353  65.5813819
 134.3397347  77.9598353  66.9693819 134.2887347  77.4818353  67.9473819
 134.6827347  77.2038353  66.2623819 135.3897347  79.0688353  67.0313819
 135.0177347  79.8608353  67.6813819 136.6867347  78.5338353  67.6153819
 137.4257347  79.3338353  67.6533819 136.5047347  78.1588353  68.6223819
 137.0607347  77.7238353  66.9893819 135.6257347  79.6658353  65.6533819
 136.3767347  80.4528353  65.7213819 135.9757347  78.8878353  64.9753819
 134.6937347  80.0848353  65.2743819 131.9977347  77.1748353  66.4873819
 132.3907347  76.0348353  66.7413819 130.7427347  77.4398353  66.1313819
 130.4017347  78.3648353  65.8683819 129.7387347  76.3848353  66.0933819
 129.6217347  75.9808353  67.0993819 128.3957347  76.9498353  65.6303819
 128.5007347  77.2948353  64.6013819 127.3167347  75.8768353  65.6813819
 126.3687347  76.2988353  65.3483819 127.5957347  75.0498353  65.0283819
 127.2127347  75.5138353  66.7033819 128.0167347  78.0448353  66.4733819
 128.0707347  77.7688353  67.4123819 130.1837347  75.2608353  65.1663819
 130.5517347  75.4978353  64.0123819 130.1447347  74.0368353  65.6803819
 129.8517347  73.8408353  66.6373819 130.5177347  72.8488353  64.9263819
 130.9157347  73.1368353  63.9533819 131.6127347  72.0708353  65.6573819
 132.4267347  72.7608353  65.8783819 131.2087347  71.7378353  66.6133819
 132.2037347  70.8548353  64.9433819 131.3857347  70.2398353  64.5703819
 133.0487347  71.2908353  63.7603819 133.4607347  70.4118353  63.2643819
 132.4297347  71.8478353  63.0563819 133.8627347  71.9258353  64.1093819
 133.0287347  70.0248353  65.9123819 133.4437347  69.1618353  65.3903819
 133.8407347  70.6328353  66.3123819 132.3947347  69.6838353  66.7303819
 129.2757347  71.9878353  64.7333819 128.5847347  71.6618353  65.7033819
 128.9967347  71.6258353  63.4833819 129.6327347  71.7638353  62.6973819
 127.7347347  70.9898353  63.1273819 126.9847347  71.3038353  63.8533819
 127.2997347  71.4268353  61.7273819 128.1547347  71.3778353  61.0533819
 126.5547347  70.7278353  61.3473819 126.7257347  72.8298353  61.7063819
 127.2017347  73.6948353  60.9713819 125.6967347  73.0608353  62.5123819
 125.2677347  73.9858353  62.5393819 125.3347347  72.3128353  63.1043819
 127.8457347  69.4728353  63.1833819 128.8637347  68.8938353  62.7943819
 126.7807347  68.8328353  63.6753819 125.9487347  69.2938353  64.0423819
 126.7447347  67.3748353  63.7183819 127.6607347  67.0358353  64.2023819
 125.5347347  66.9038353  64.5243819 124.6597347  67.4528353  64.1763819
 125.3627347  65.8518353  64.2953819 125.6167347  67.0528353  66.0433819
 125.9527347  68.0638353  66.2733819 124.2477347  66.8478353  66.6713819
 124.3237347  66.9568353  67.7533819 123.5527347  67.5908353  66.2793819
 123.8837347  65.8488353  66.4323819 126.6247347  66.0738353  66.6233819
 126.6687347  66.1958353  67.7053819 126.3207347  65.0548353  66.3843819
 127.6087347  66.2688353  66.1963819 126.7027347  66.7708353  62.3213819
 127.1537347  65.6368353  62.1233819 126.1667347  67.5048353  61.3443819
 125.8547347  68.4698353  61.4523819 125.9877347  66.9488353  60.0083819
 125.4027347  66.0358353  60.1183819 125.2417347  67.9478353  59.1223819
 125.7097347  68.9268353  59.2233819 125.3527347  67.6468353  58.0803819
 123.7607347  68.0748353  59.4423819 123.2437347  68.5028353  58.5833819
 123.3427347  67.0818353  59.6033819 123.4937347  68.9328353  60.6633819
 124.4667347  69.4388353  61.2613819 122.3107347  69.1008353  61.0253819
 127.3067347  66.5668353  59.3523819 127.3357347  65.6268353  58.5513819
 128.3957347  67.2648353  59.6723819 128.3937347  68.0328353  60.3433819
 129.7037347  66.9928353  59.0873819 129.5777347  66.2038353  58.3463819
 130.2497347  68.2368353  58.3873819 131.2457347  68.0228353  57.9983819
 129.6177347  68.4748353  57.5313819 130.3197347  69.4388353  59.3053819
 129.9477347  69.3078353  60.4893819 130.7457347  70.5178353  58.8413819
 130.6917347  66.4908353  60.1373819 131.8667347  66.8578353  60.1213819
 130.2207347  65.6468353  61.0583819 129.2467347  65.3508353  61.1253819
 131.1047347  65.0738353  62.0643819 131.6157347  65.8738353  62.6003819
 130.2967347  64.2738353  63.0973819 129.6097347  64.9578353  63.5963819
 129.4707347  63.1868353  62.4183819 128.9077347  62.6348353  63.1703819
 128.7787347  63.6438353  61.7103819 130.1337347  62.5038353  61.8873819
 131.2227347  63.6688353  64.1443819 130.6347347  63.1058353  64.8683819
 131.9347347  63.0018353  63.6583819 131.7627347  64.4658353  64.6563819
 132.1497347  64.2048353  61.3803819 131.8537347  63.4898353  60.4163819
 133.3777347  64.2648353  61.8793819 133.6257347  64.8418353  62.6823819
 134.4957347  63.5148353  61.3333819 134.1417347  62.9858353  60.4483819
 135.6367347  64.4578353  60.9313819 135.9487347  65.0278353  61.8063819
 136.4937347  63.8618353  60.6173819 135.2757347  65.4258353  59.8163819
 134.3907347  65.9928353  60.1063819 136.0867347  66.1428353  59.6873819
 135.0117347  64.7288353  58.4973819 135.6907347  63.7648353  58.1433819
 134.0177347  65.2118353  57.7623819 133.4807347  66.0128353  58.0943819
 133.7907347  64.7818353  56.8653819 135.0107347  62.5018353  62.3483819
 134.7597347  62.6288353  63.5513819 135.7337347  61.4758353  61.8973819
 136.0377347  61.1178353  60.5013819 136.8447347  61.7278353  60.0963819
 135.1737347  61.2598353  59.8523819 136.4277347  59.6748353  60.5953819
 137.1387347  59.4088353  59.8123819 135.5607347  59.0258353  60.4723819
 137.0307347  59.5118353  61.9423819 138.0907347  59.7638353  61.9343819
 136.9507347  58.4818353  62.2903819 136.2377347  60.4678353  62.8443819
 135.4257347  59.9898353  63.3923819 137.1087347  61.0428353  63.9463819
 137.0887347  60.5268353  65.0713819 137.8757347  62.0928353  63.6633819
 137.8837347  62.5608353  62.7573819 138.7847347  62.6728353  64.6423819
 139.1737347  61.8438353  65.2333819 139.9287347  63.4038353  63.9303819
 140.6417347  63.7558353  64.6753819 140.4577347  62.6968353  63.2913819
 139.4797347  64.5668353  63.1003819 138.9957347  64.4218353  61.8183819
 138.6817347  65.6098353  61.3333819 138.2787347  65.8048353  60.3503819
 138.9437347  66.5188353  62.2543819 138.7967347  67.5228353  62.1543819
 139.4457347  65.8928353  63.3693819 139.7547347  66.3688353  64.2883819
 138.0947347  63.6268353  65.6063819 138.7387347  64.1108353  66.5423819
 136.8097347  63.9128353  65.4053819 136.2687347  63.5668353  64.6133819
 136.0567347  64.7608353  66.3193819 136.7677347  65.4718353  66.7393819
 134.9457347  65.4958353  65.5623819 134.2697347  64.7658353  65.1173819
 134.3587347  66.0848353  66.2673819 135.4847347  66.4048353  64.4773819
 136.5127347  67.0728353  64.7153819 134.8787347  66.4538353  63.3873819
 135.4417347  63.9848353  67.4763819 134.8137347  64.5968353  68.3473819
 135.6037347  62.6668353  67.5053819 136.1517347  62.1558353  66.8133819
 135.0147347  61.8178353  68.5293819 134.2187347  62.3758353  69.0233819
 134.4147347  60.5568353  67.9053819 135.2267347  59.9598353  67.4903819
 133.9577347  59.9648353  68.6983819 133.3717347  60.7808353  66.8093819
 133.7727347  61.4998353  66.0953819 133.0877347  59.4848353  66.0723819
 132.3437347  59.6628353  65.2963819 134.0067347  59.1168353  65.6163819
 132.7087347  58.7428353  66.7743819 132.0967347  61.3578353  67.3933819
 131.3677347  61.5098353  66.5973819 131.6897347  60.6668353  68.1313819
 132.3147347  62.3128353  67.8723819 136.0717347  61.4298353  69.5543819
 137.2227347  61.1598353  69.2003819 135.6777347  61.4058353  70.8293819
 134.7507347  61.6888353  71.1463819 136.5637347  60.9638353  71.8833819
 137.5457347  61.4168353  71.7483819 136.1847347  61.3068353  72.8463819
 136.6997347  59.4518353  71.9003819 135.9027347  58.7238353  71.3173819
 137.7267347  58.9788353  72.5993819 138.4027347  59.5708353  73.0823819
 137.9797347  57.5508353  72.7383819 137.1337347  57.0088353  72.3163819
 139.2367347  57.1308353  71.9703819 140.0857347  57.7048353  72.3413819
 139.4457347  56.0818353  72.1793819 139.1307347  57.3218353  70.4693819
 138.2497347  56.7988353  70.0963819 138.9917347  58.3798353  70.2453819
 140.3667347  56.8088353  69.7543819 141.2507347  57.3148353  70.1423819
 140.4927347  55.7458353  69.9593819 140.2697347  57.0308353  68.2553819
 139.3937347  56.5108353  67.8683819 140.1247347  58.0928353  68.0553819
 141.4847347  56.5538353  67.5403819 141.3767347  56.7248353  66.5203819
 142.3177347  57.0678353  67.8913819 141.6097347  55.5358353  67.7093819
 138.1307347  57.2048353  74.2103819 138.9047347  57.8448353  74.9273819
 137.3907347  56.1928353  74.6603819 136.7617347  55.6458353  74.0723819
 137.4177347  55.7748353  76.0573819 138.2547347  56.2698353  76.5503819
 136.1367347  56.2008353  76.8043819 136.1027347  55.6818353  77.7623819
 136.1557347  57.6958353  77.0623819 135.2467347  57.9858353  77.5903819
 137.0247347  57.9488353  77.6703819 136.2097347  58.2278353  76.1123819
 134.9037347  55.8118353  76.0123819 134.0107347  56.1208353  76.5553819
 134.9257347  56.3038353  75.0403819 134.8877347  54.7308353  75.8713819
 137.6067347  54.2678353  76.1283819 136.9357347  53.5118353  75.4163819
 138.5217347  53.8308353  76.9953819 139.0667347  54.4298353  77.6153819
 138.8027347  52.4088353  77.1073819 139.0587347  52.0168353  76.1233819
 139.6757347  52.2658353  77.7443819 137.6407347  51.6148353  77.6713819
 137.3977347  50.4778353  77.2603819 136.9147347  52.1938353  78.6243819
 137.0667347  53.1478353  78.9503819 135.8227347  51.5008353  79.2933819
 135.4767347  50.6928353  78.6493819 136.2907347  50.8838353  80.6173819
 137.1317347  50.2208353  80.4163819 136.6597347  51.6808353  81.2633819
 135.2187347  50.0998353  81.3703819 135.6087347  49.8058353  82.3443819
 134.3617347  50.7488353  81.5523819 134.7577347  48.8648353  80.6253819
 135.5427347  48.3328353  79.8153819 133.6097347  48.4248353  80.8503819
 134.6847347  52.4758353  79.5463819 134.9107347  53.5948353  80.0143819
 133.4637347  52.0438353  79.2353819 133.2867347  51.1518353  78.7733819
 132.2547347  52.8048353  79.5243819 132.5127347  53.6668353  80.1393819
 131.6027347  53.3578353  78.2433819 131.3507347  52.5208353  77.5913819
 130.3197347  54.1038353  78.5793819 129.8717347  54.4878353  77.6633819
 129.6207347  53.4248353  79.0673819 130.5457347  54.9338353  79.2483819
 132.5697347  54.2598353  77.5073819 132.0947347  54.6428353  76.6043819
 132.8517347  55.0938353  78.1503819 133.4607347  53.6938353  77.2363819
 131.2887347  51.8888353  80.2603819 131.0037347  50.7798353  79.7933819
 130.7867347  52.3568353  81.4013819 131.0247347  53.2718353  81.7843819
 129.8417347  51.6028353  82.2213819 129.5227347  50.7078353  81.6863819
 130.4847347  51.1208353  83.5323819 130.8817347  51.9878353  84.0603819
 129.4447347  50.4458353  84.4203819 129.9167347  50.1108353  85.3433819
 128.6517347  51.1548353  84.6553819 129.0217347  49.5878353  83.8973819
 131.6357347  50.1558353  83.2373819 131.2257347  49.2288353  82.8373819
 132.2677347  50.5868353  82.4603819 132.4927347  49.8328353  84.4433819
 133.2857347  49.1438353  84.1523819 132.9337347  50.7508353  84.8323819
 131.8757347  49.3718353  85.2143819 128.6547347  52.5118353  82.5053819
 128.8057347  53.5388353  83.1753819 127.4737347  52.1298353  82.0243819
 127.3277347  51.2588353  81.5143819 126.2687347  52.9338353  82.1853819
 126.5047347  53.8058353  82.7953819 125.7487347  53.4598353  80.8333819
 125.5547347  52.6068353  80.1823819 124.4457347  54.2208353  81.0213819
 124.0937347  54.5848353  80.0553819 123.6967347  53.5578353  81.4543819
 124.6117347  55.0658353  81.6893819 126.7927347  54.3388353  80.1693819
 126.4097347  54.7018353  79.2153819 127.0187347  55.1868353  80.8163819
 127.7007347  53.7598353  79.9983819 125.2077347  52.0848353  82.8703819
 124.9947347  50.9288353  82.4913819 124.5497347  52.6538353  83.8783819
 124.7607347  53.5798353  84.2513819 123.4457347  51.9688353  84.5393819
 123.1157347  51.1528353  83.8963819 123.8957347  51.3698353  85.8743819
 124.8177347  50.8118353  85.7083819 124.1607347  52.4608353  86.8933819
 124.4787347  52.0108353  87.8333819 124.9447347  53.1218353  86.5233819
 123.2487347  53.0358353  87.0563819 122.8737347  50.4988353  86.3763819
 122.4017347  50.0818353  85.6253819 122.2797347  52.9268353  84.7503819
 122.3037347  54.0608353  84.2623819 121.2557347  52.4778353  85.4783819
 121.2557347  51.5968353  85.9923819 120.0227347  53.2528353  85.5873819
 119.6587347  53.4628353  84.5813819 118.9717347  52.4388353  86.3453819
 118.9017347  51.4498353  85.8913819 119.3137347  52.2958353  87.3703819
 117.5807347  53.0588353  86.3783819 117.4247347  53.6448353  85.4723819
 116.8327347  52.2658353  86.3783819 117.3717347  53.9488353  87.5953819
 117.5777347  53.3818353  88.5033819 118.0797347  54.7778353  87.5693819
 115.9537347  54.4898353  87.6423819 115.7417347  55.0318353  86.7203819
 115.2507347  53.6588353  87.6913819 115.7377347  55.3908353  88.8073819
 114.7567347  55.7378353  88.8013819 115.9137347  54.8678353  89.6883819
 116.3907347  56.1978353  88.7473819 120.2607347  54.5958353  86.2653819
 119.5637347  55.5748353  85.9753819 121.2397347  54.6678353  87.1653819
 121.9267347  53.9318353  87.3293819 121.3977347  55.8478353  88.0053819
 120.5197347  56.4688353  87.8283819 121.4867347  55.4298353  89.4763819
 122.3807347  54.8238353  89.6253819 121.5977347  56.3188353  90.0973819
 120.2687347  54.6478353  89.9323819 119.1397347  55.1608353  89.7783819
 120.4397347  53.5218353  90.4443819 122.6167347  56.6888353  87.6513819
 122.6087347  57.8998353  87.8993819 123.6607347  56.0938353  87.0803819
 123.6667347  55.1238353  86.7663819 124.9077347  56.8118353  86.8573819
 124.6907347  57.8588353  86.6443819 125.7807347  56.7738353  88.1163819
 126.7157347  57.2978353  87.9203819 125.2767347  57.3108353  88.9193819
 126.0867347  55.3588353  88.5763819 126.1377347  54.4438353  87.7283819
 126.2697347  55.1578353  89.7953819 125.6307347  56.2198353  85.6533819
 125.3277347  55.1128353  85.1993819 126.5947347  56.9788353  85.1383819
 126.8127347  57.9158353  85.4763819 127.4347347  56.5378353  84.0353819
 127.3357347  55.4578353  83.9273819 127.0007347  57.1648353  82.7053819
 127.6527347  56.8108353  81.9063819 125.9717347  56.8798353  82.4873819
 127.0697347  58.2508353  82.7753819 128.8767347  56.9098353  84.3473819
 129.1397347  57.8548353  85.0943819 129.8097347  56.1548353  83.7703819
 129.6037347  55.3938353  83.1233819 131.2267347  56.3588353  84.0223819
 131.3607347  57.4048353  84.2993819 131.7257347  55.4788353  85.1773819
 131.4887347  54.4388353  84.9543819 132.8117347  55.5538353  85.2333819
 131.1397347  55.8358353  86.5303819 131.3407347  56.8858353  86.7443819
 130.0567347  55.7188353  86.4963819 131.8077347  54.8178353  87.8583819
 130.9747347  53.2638353  87.5513819 131.2867347  52.5308353  88.2953819
 129.8967347  53.4098353  87.6163819 131.2327347  52.9028353  86.5553819
 132.0357347  56.0488353  82.7733819 131.9157347  54.9658353  82.1903819
 132.8567347  57.0168353  82.3743819 132.7997347  57.9718353  82.7293819
 133.9187347  56.8258353  81.3953819 133.7727347  55.8908353  80.8553819
 133.9157347  57.9398353  80.3473819 134.2667347  58.8558353  80.8223819
 134.6407347  57.6828353  79.5743819 132.5767347  58.2358353  79.6683819
 131.9667347  57.3338353  79.7113819 131.8387347  59.3468353  80.3983819
 130.8897347  59.5418353  79.8993819 131.6517347  59.0438353  81.4283819
 132.4447347  60.2528353  80.3913819 132.7847347  58.6028353  78.2103819
 131.8207347  58.8098353  77.7463819 133.4167347  59.4888353  78.1443819
 133.2667347  57.7738353  77.6913819 135.2337347  56.8098353  82.1623819
 135.5157347  57.7358353  82.9283819 136.0337347  55.7648353  81.9583819
 135.9087347  55.0818353  81.2113819 137.1817347  55.5208353  82.8223819
 137.0127347  56.1278353  83.7123819 137.2697347  54.0328353  83.1753819
 137.1907347  53.4548353  82.2543819 138.2577347  53.8348353  83.5913819
 136.2167347  53.5208353  84.1613819 135.2327347  53.7818353  83.7713819
 136.2987347  52.0098353  84.2913819 135.5427347  51.6638353  84.9963819
 136.1247347  51.5508353  83.3183819 137.2877347  51.7288353  84.6533819
 136.3747347  54.1838353  85.5223819 135.6137347  53.8018353  86.2033819
 137.3637347  53.9628353  85.9223819 136.2587347  55.2628353  85.4173819
 138.5107347  55.9628353  82.2283819 139.2157347  56.7578353  82.8573819
 138.8747347  55.4788353  81.0403819 138.2577347  54.9378353  80.4343819
 140.2217347  55.6888353  80.4963819 140.8187347  56.2788353  81.1913819
 140.9407347  54.3598353  80.3173819 140.3777347  53.7428353  79.6173819
 141.9167347  54.5418353  79.8673819 141.1287347  53.5908353  81.6143819
 141.6967347  54.1988353  82.3183819 140.1567347  53.4008353  82.0693819
 141.8477347  52.2728353  81.3883819 141.2957347  51.6748353  80.6633819
 142.8327347  52.4618353  80.9623819 141.9937347  51.4938353  82.6863819
 142.5517347  52.0928353  83.4063819 141.0067347  51.3168353  83.1153819
 142.6857347  50.1908353  82.4863819 142.7627347  49.6948353  83.3973819
 142.1407347  49.6078353  81.8193819 143.6377347  50.3588353  82.1023819
 140.1017347  56.4508353  79.1773819 140.0247347  55.8468353  78.1043819
 140.0997347  57.7778353  79.2673819 140.1047347  58.2978353  80.1453819
 140.0897347  58.5958353  78.0743819 139.2997347  58.2518353  77.4063819
 139.8537347  59.6248353  78.3433819 141.4167347  58.5588353  77.3443819
 142.4147347  58.0218353  77.8263819 141.4227347  59.1448353  76.1463819
 140.6077347  59.6038353  75.7383819 142.6117347  59.1818353  75.3023819
 143.4397347  58.7888353  75.8923819 142.4137347  58.3068353  74.0633819
 141.6337347  58.7458353  73.4413819 143.3317347  58.3138353  73.4753819
 142.0407347  56.8658353  74.3773819 141.1447347  56.8488353  74.9983819
 141.7977347  56.3428353  73.4523819 143.1647347  56.1368353  75.0903819
 144.0787347  56.2058353  74.5003819 143.3657347  56.6198353  76.0463819
 142.8157347  54.6768353  75.3203819 141.9047347  54.6118353  75.9153819
 142.6057347  54.1998353  74.3633819 143.9097347  53.9398353  76.0103819
 143.6277347  52.9478353  76.1463819 144.7727347  53.9778353  75.4313819
 144.0937347  54.3778353  76.9353819 142.9757347  60.6028353  74.8883819
 143.5327347  60.8048353  73.8043819 142.6747347  61.5898353  75.7253819
 142.1837347  61.4638353  76.6103819 143.0377347  62.9578353  75.4243819
 142.7467347  63.1928353  74.4003819 142.4817347  63.6318353  76.0763819
 144.5237347  63.2048353  75.5943819 145.2547347  62.4398353  76.2223819
 144.9787347  64.3098353  75.0093819 144.4017347  64.9588353  74.4743819
 146.3867347  64.6738353  75.1013819 146.9927347  63.7878353  74.9093819
 146.7327347  65.7288353  74.0533819 146.3967347  65.3878353  73.0743819
 146.1897347  66.6478353  74.2743819 148.2167347  66.0258353  73.9973819
 148.9577347  65.2388353  73.3713819 148.6437347  67.0448353  74.5763819
 146.7027347  65.1878353  76.5013819 145.9477347  65.9828353  77.0683819
 147.8267347  64.7298353  77.0553819 148.5077347  64.1388353  76.5773819
 148.1617347  65.0618353  78.4363819 147.3237347  64.7748353  79.0713819
 149.4067347  64.2868353  78.8663819 150.2377347  64.5648353  78.2183819
 149.6777347  64.5868353  79.8783819 149.2337347  62.7738353  78.8283819
 148.8727347  62.4748353  77.8443819 150.2027347  62.2948353  78.9713819
 148.2657347  62.2828353  79.8923819 148.6287347  62.5728353  80.8783819
 147.2967347  62.7628353  79.7553819 148.0997347  60.7718353  79.8333819
 147.2817347  60.4728353  80.4893819 147.8207347  60.4788353  78.8213819
 149.3397347  60.0508353  80.2313819 149.1367347  59.0348353  80.3233819
 150.0717347  60.1928353  79.5063819 149.6787347  60.4198353  81.1423819
 148.3757347  66.5608353  78.6123819 148.0047347  67.1308353  79.6453819
 148.9827347  67.2148353  77.6193819 149.2917347  66.7858353  76.7463819
 149.2497347  68.6438353  77.7333819 149.8297347  68.8088353  78.6413819
 150.0597347  69.1228353  76.5293819 150.2537347  70.1908353  76.6233819
 151.0067347  68.5838353  76.4903819 149.4977347  68.9358353  75.6143819
 147.9587347  69.4418353  77.8593819 147.8757347  70.3758353  78.6653819
 146.9417347  69.0958353  77.0683819 146.9737347  68.3468353  76.3763819
 145.6687347  69.8038353  77.1543819 145.8607347  70.8708353  77.0413819
 144.7397347  69.3458353  76.0313819 144.5407347  68.2808353  76.1493819
 143.7847347  69.8608353  76.1303819 145.2907347  69.5928353  74.6343819
 146.3797347  69.5718353  74.6683819 144.9767347  68.7828353  73.9753819
 144.8337347  70.9158353  74.0533819 145.5837347  71.8918353  74.0393819
 143.5997347  70.9558353  73.5663819 143.0117347  70.1228353  73.5983819
 143.2397347  71.8198353  73.1603819 145.0127347  69.5918353  78.5123819
 144.4257347  70.5208353  79.0783819 145.0977347  68.3738353  79.0493819
 145.5417347  67.5738353  78.5993819 144.5347347  68.1048353  80.3693819
 143.4837347  68.3948353  80.3773819 144.6117347  66.5998353  80.6793819
 145.6387347  66.2658353  80.5293819 144.2267347  66.3348353  82.1283819
 144.2867347  65.2658353  82.3313819 144.9097347  66.8678353  82.7893819
 143.2077347  66.6808353  82.3033819 143.6997347  65.8158353  79.7313819
 142.6647347  65.9498353  80.0453819 143.7857347  66.2358353  78.7293819
 144.0067347  64.3368353  79.6713819 143.3187347  63.8498353  78.9793819
 145.0307347  64.1918353  79.3273819 143.8917347  63.9008353  80.6633819
 145.2487347  68.9338353  81.4283819 144.6137347  69.5078353  82.3223819
 146.5797347  69.0068353  81.3533819 147.1487347  68.5348353  80.6503819
 147.3267347  69.8048353  82.3193819 147.0557347  69.4778353  83.3233819
 148.8277347  69.5938353  82.1233819 149.0277347  68.5238353  82.0603819
 149.1227347  70.0298353  81.1693819 149.6937347  70.1928353  83.2273819
 149.1967347  70.0508353  84.1873819 150.6377347  69.6498353  83.2733819
 149.9797347  71.6728353  83.0303819 150.0097347  72.1298353  81.8693819
 150.1747347  72.3768353  84.0433819 146.9687347  71.2798353  82.1973819
 146.8527347  71.9848353  83.2053819 146.7917347  71.7648353  80.9663819
 146.9237347  71.2288353  80.1083819 146.3817347  73.1508353  80.7713819
 147.0987347  73.7968353  81.2773819 146.3747347  73.4878353  79.2803819
 147.3427347  73.2228353  78.8543819 145.6277347  72.8698353  78.7823819
 146.0857347  74.9508353  78.9753819 145.1387347  75.2378353  79.4323819
 146.8587347  75.5758353  79.4233819 146.0267347  75.2118353  77.4783819
 145.3947347  74.4618353  77.0023819 145.5627347  76.1818353  77.2963819
 147.4087347  75.1838353  76.8483819 148.0647347  75.8708353  77.3823819
 147.8357347  74.1868353  76.9563819 147.3717347  75.5538353  75.4073819
 148.3347347  75.5218353  75.0163819 146.7667347  74.8828353  74.8923819
 146.9877347  76.5148353  75.3053819 145.0097347  73.4068353  81.3833819
 144.7867347  74.4448353  82.0153819 144.0737347  72.4738353  81.1993819
 144.2067347  71.6188353  80.6593819 142.7477347  72.6328353  81.7873819
 142.3347347  73.5868353  81.4593819 141.8337347  71.5028353  81.3133819
 141.9447347  71.3898353  80.2353819 142.1657347  70.5688353  81.7673819
 140.3637347  71.7078353  81.6343819 139.8067347  70.8048353  81.3833819
 140.2437347  71.8688353  82.7053819 139.7867347  72.8878353  80.8753819
 140.1567347  73.8158353  81.3113819 140.1347347  72.8598353  79.8423819
 138.3297347  72.8898353  80.8963819 137.8607347  72.1348353  81.3963819
 137.5717347  73.8058353  80.3103819 138.1027347  74.8118353  79.6333819
 139.1167347  74.8948353  79.5543819 137.4987347  75.5038353  79.1913819
 136.2487347  73.7118353  80.4053819 135.8277347  72.9408353  80.9243819
 135.6547347  74.4108353  79.9593819 142.8227347  72.6578353  83.3093819
 142.1517347  73.4678353  83.9633819 143.6367347  71.7748353  83.8913819
 144.1797347  71.0728353  83.3883819 143.8077347  71.7578353  85.3423819
 142.8347347  71.6308353  85.8173819 144.6937347  70.5678353  85.7573819
 145.6377347  70.6378353  85.2173819 144.9917347  70.6118353  87.2483819
 145.6187347  69.7618353  87.5193819 145.5127347  71.5388353  87.4883819
 144.0577347  70.5658353  87.8073819 144.0097347  69.2468353  85.3923819
 143.1377347  69.1118353  86.0333819 143.6447347  69.3098353  84.3673819
 144.9047347  68.0318353  85.5203819 144.3457347  67.1378353  85.2443819
 145.7637347  68.1418353  84.8583819 145.2497347  67.9408353  86.5503819
 144.3847347  73.0838353  85.8233819 143.9447347  73.6418353  86.8383819
 145.3887347  73.6028353  85.1103819 145.8007347  73.1648353  84.2863819
 145.9787347  74.8818353  85.4863819 146.3277347  74.8158353  86.5173819
 147.1727347  75.1898353  84.5823819 147.8737347  74.3568353  84.6303819
 146.8257347  75.2558353  83.5513819 147.9097347  76.4718353  84.9343819
 148.6997347  76.6448353  84.2033819 147.2207347  77.3128353  84.8633819
 148.5147347  76.4368353  86.3243819 148.0027347  77.0598353  87.2533819
 149.6107347  75.7028353  86.4743819 150.0017347  75.2018353  85.6763819
 150.0617347  75.6398353  87.3873819 144.9457347  75.9978353  85.4183819
 144.8797347  76.8488353  86.3133819 144.1267347  76.0058353  84.3663819
 144.1637347  75.3358353  83.5983819 143.0837347  77.0198353  84.2503819
 143.5597347  77.9998353  84.2793819 142.3427347  76.8668353  82.9223819
 141.9547347  75.8508353  82.8513819 141.4837347  77.5368353  82.9203819
 143.1907347  77.1538353  81.6933819 144.0807347  76.5248353  81.7163819
 142.6307347  76.8818353  80.7993819 143.6087347  78.6058353  81.5973819
 142.8407347  79.4788353  82.0513819 144.7067347  78.8738353  81.0663819
 142.1057347  76.9348353  85.4133819 141.6977347  77.9618353  85.9663819
 141.7107347  75.7198353  85.7953819 142.0157347  74.8468353  85.3643819
 140.7737347  75.5688353  86.9063819 139.8867347  76.1688353  86.7013819
 140.3317347  74.1008353  87.0373819 141.2217347  73.4748353  87.0923819
 139.5187347  73.9048353  88.3103819 139.2127347  72.8618353  88.3893819
 140.1267347  74.1718353  89.1753819 138.6337347  74.5408353  88.2783819
 139.5137347  73.6778353  85.8133819 138.5347347  74.1558353  85.8603819
 140.0067347  74.0478353  84.9143819 139.3237347  72.1808353  85.6883819
 138.7347347  71.9618353  84.7973819 140.2967347  71.6958353  85.6083819
 138.8027347  71.8058353  86.5693819 141.3887347  76.0848353  88.2033819
 140.7407347  76.8128353  88.9693819 142.6447347  75.7208353  88.4773819
 143.2447347  75.1698353  87.8643819 143.2407347  76.1258353  89.7473819
 142.5237347  75.9168353  90.5413819 144.5117347  75.3058353  90.0473819
 144.9147347  75.6408353  91.0033819 144.1717347  73.8268353  90.1483819
 145.0777347  73.2588353  90.3603819 143.4507347  73.6728353  90.9513819
 143.7427347  73.4868353  89.2053819 145.5797347  75.5368353  88.9823819
 145.2407347  75.1058353  88.0403819 145.6937347  76.6088353  88.8203819
 146.9287347  74.9448353  89.3393819 147.6387347  75.1468353  88.5373819
 147.2897347  75.3938353  90.2653819 146.8297347  73.8678353  89.4723819
 143.5177347  77.6238353  89.7663819 143.5567347  78.2368353  90.8403819
 143.7157347  78.2408353  88.5993819 143.7907347  77.7728353  87.6963819
 143.8407347  79.6968353  88.5613819 144.4867347  80.0028353  89.3843819
 144.4797347  80.1408353  87.2463819 143.9037347  79.7298353  86.4173819
 144.4167347  81.2268353  87.1713819 145.9317347  79.7198353  87.0953819
 146.5157347  80.1428353  87.9123819 146.0027347  78.6358353  87.1803819
 146.5287347  80.1588353  85.7733819 145.7757347  80.6798353  84.9243819
 147.7517347  79.9858353  85.5853819 142.4877347  80.3708353  88.7543819
 142.3907347  81.3938353  89.4423819 141.4307347  79.8148353  88.1573819
 141.4747347  79.0128353  87.5293819 140.0947347  80.3508353  88.3823819
 140.1017347  81.4008353  88.0903819 139.0717347  79.5968353  87.5313819
 139.2117347  78.5268353  87.6823819 138.0717347  79.8408353  87.8883819
 139.1447347  79.8928353  86.0453819 138.9227347  80.9468353  85.8763819
 140.1617347  79.7198353  85.6923819 138.1827347  79.0418353  85.2393819
 137.0397347  78.8268353  85.6433819 138.6447347  78.5448353  84.0983819
 139.5997347  78.7488353  83.8023819 138.0447347  77.9588353  83.5173819
 139.7077347  80.2658353  89.8513819 138.9647347  81.1168353  90.3503819
 140.1967347  79.2408353  90.5543819 140.7927347  78.5058353  90.1733819
 139.8867347  79.1138353  91.9753819 138.8017347  79.0698353  92.0713819
 140.5017347  77.8318353  92.5383819 141.4367347  77.6418353  92.0123819
 140.7537347  78.0048353  93.5843819 139.6407347  76.5708353  92.4553819
 139.2427347  76.4958353  91.4433819 140.4777347  75.3338353  92.7363819
 139.8477347  74.4468353  92.6733819 141.2797347  75.2628353  92.0023819
 140.9067347  75.4038353  93.7363819 138.4697347  76.6528353  93.4223819
 137.8707347  75.7448353  93.3463819 138.8447347  76.7558353  94.4403819
 137.8527347  77.5168353  93.1743819 140.3767347  80.3178353  92.7723819
 139.7587347  80.6878353  93.7783819 141.4737347  80.9418353  92.3473819
 141.9487347  80.7118353  91.4743819 142.1027347  82.0218353  93.0963819
 141.9117347  81.8138353  94.1493819 143.6077347  82.0488353  92.8063819
 143.7667347  81.9918353  91.7293819 144.0207347  83.0008353  93.1393819
 144.3537347  80.9168353  93.4823819 144.0067347  80.5768353  94.6323819
 145.2887347  80.3668353  92.8633819 141.5127347  83.3958353  92.7993819
 141.8457347  84.3568353  93.4973819 140.6487347  83.5168353  91.7963819
 140.2697347  82.7298353  91.2693819 140.1667347  84.8268353  91.3653819
 140.9557347  85.5588353  91.5373819 139.8427347  84.7958353  89.8573819
 139.1727347  83.9578353  89.6643819 139.1367347  86.0768353  89.4363819
 138.9157347  86.0368353  88.3693819 138.2067347  86.1808353  89.9953819
 139.7807347  86.9318353  89.6423819 141.1127347  84.5918353  89.0473819
 140.8677347  84.5718353  87.9853819 141.8057347  85.4098353  89.2443819
 141.5767347  83.6468353  89.3303819 138.9627347  85.2748353  92.1823819
 138.9857347  86.3348353  92.8123819 137.8937347  84.4818353  92.1843819
 137.8397347  83.6008353  91.6733819 136.6917347  84.8158353  92.9313819
 136.9327347  85.5898353  93.6593819 135.5947347  85.3878353  92.0223819
 135.9767347  86.2938353  91.5523819 135.2207347  84.3948353  90.9283819
 134.4417347  84.8238353  90.2983819 136.0987347  84.1748353  90.3213819
 134.8537347  83.4748353  91.3823819 134.4337347  85.6988353  92.8033819
 133.7357347  86.0648353  92.2203819 136.1997347  83.5638353  93.6383819
 136.1767347  82.4748353  93.0593819 135.8017347  83.7318353  94.8983819
 135.6727347  84.6428353  95.3373819 135.5137347  82.6008353  95.7663819
 135.6107347  81.6928353  95.1703819 136.5097347  82.5228353  96.9303819
 136.2177347  81.7008353  97.5843819 137.9167347  82.2618353  96.4113819
 138.6107347  82.2098353  97.2503819 137.9347347  81.3178353  95.8663819
 138.2147347  83.0708353  95.7443819 136.4917347  83.7518353  97.6643819
 135.6417347  84.2138353  97.5073819 134.0967347  82.6998353  96.3103819
 133.6607347  83.7448353  96.7993819 133.3837347  81.5828353  96.2103819
 133.6867347  80.7718353  95.6703819 132.0957347  81.4048353  96.8643819
 132.0767347  81.9598353  97.8023819 130.9447347  81.9628353  96.0213819
 130.0327347  81.9898353  96.6183819 131.1667347  82.9898353  95.7323819
 130.7317347  81.1778353  94.8623819 129.7857347  81.2158353  94.6103819
 131.9177347  79.9168353  97.1173819 132.5217347  79.0798353  96.4423819
 131.0777347  79.5928353  98.1013819 130.5177347  80.2578353  98.6343819
 130.9137347  78.1938353  98.4793819 131.8837347  77.8068353  98.7933819
 129.9357347  78.0768353  99.6473819 128.9557347  78.4278353  99.3243819
 129.8257347  77.0248353  99.9123819 130.3557347  78.8558353 100.8843819
 130.3817347  79.9198353 100.6473819 129.6067347  78.7208353 101.6653819
 131.7117347  78.4288353 101.4133819 131.9227347  77.2128353 101.6033819
 132.5687347  79.3088353 101.6373819 130.4407347  77.3578353  97.2963819
 130.9947347  76.2858353  97.0253819 129.4357347  77.8398353  96.5663819
 128.9507347  78.7158353  96.7593819 128.9487347  77.1128353  95.3983819
 128.6937347  76.0948353  95.6953819 127.6977347  77.8058353  94.8553819
 126.9647347  77.8838353  95.6583819 127.9597347  78.8228353  94.5633819
 127.0547347  77.1128353  93.6763819 126.1297347  76.0958353  93.8643819
 125.8687347  75.7938353  94.8683819 125.5367347  75.4628353  92.7903819
 124.8217347  74.6708353  92.9543819 125.8627347  75.8478353  91.5073819
 125.2747347  75.2188353  90.4343819 125.6117347  75.6088353  89.6013819
 126.7777347  76.8578353  91.2943819 127.0337347  77.1558353  90.2883819
 127.3647347  77.4848353  92.3753819 128.0777347  78.2788353  92.2053819
 130.0267347  77.0198353  94.3233819 130.3147347  75.9328353  93.8033819
 130.6397347  78.1558353  93.9813819 130.4527347  79.0638353  94.4073819
 131.6557347  78.1648353  92.9343819 131.2287347  77.7038353  92.0433819
 132.0597347  79.6018353  92.6093819 132.3557347  80.1018353  93.5313819
 132.9357347  79.5838353  91.9613819 130.9677347  80.4178353  91.9373819
 130.0887347  80.4408353  92.5813819 131.3067347  81.4478353  91.8243819
 130.5787347  79.8678353  90.5793819 131.4807347  79.4258353  89.8363819
 129.3737347  79.8768353  90.2543819 132.8757347  77.3498353  93.3403819
 133.4197347  76.5928353  92.5293819 133.3277347  77.4988353  94.5883819
 132.9287347  78.1338353  95.2793819 134.4727347  76.7218353  95.0483819
 135.3027347  76.9038353  94.3653819 134.8847347  77.1638353  96.4513819
 133.9977347  77.2008353  97.0833819 135.5477347  76.4108353  96.8773819
 135.5797347  78.5148353  96.5013819 136.3577347  78.5538353  95.7393819
 134.8637347  79.3028353  96.2673819 136.1927347  78.7718353  97.8693819
 136.8057347  77.9188353  98.1593819 136.8547347  79.6358353  97.8153819
 135.1267347  79.0138353  98.9253819 134.4517347  79.7988353  98.5843819
 134.5287347  78.1108353  99.0503819 135.7147347  79.4028353 100.2373819
 134.9517347  79.5578353 100.9273819 136.3397347  78.6438353 100.5763819
 136.2637347  80.2788353 100.1253819 134.1657347  75.2308353  95.0293819
 135.0047347  74.4268353  94.6103819 132.9687347  74.8448353  95.4753819
 132.2587347  75.4738353  95.8493819 132.5937347  73.4358353  95.4503819
 133.3257347  72.8708353  96.0273819 131.2137347  73.2568353  96.0843819
 131.1937347  73.7908353  97.0343819 130.4697347  73.7238353  95.4393819
 130.8077347  71.8078353  96.3293819 131.6797347  71.2418353  96.6563819
 130.0817347  71.7718353  97.1413819 130.2147347  71.1428353  95.1003819
 129.6197347  71.8518353  94.2633819 130.3377347  69.9068353  94.9733819
 132.6077347  72.8908353  94.0293819 133.1647347  71.8148353  93.7743819
 132.0057347  73.6198353  93.0863819 131.5587347  74.5228353  93.2443819
 131.9567347  73.1318353  91.7113819 131.5467347  72.1218353  91.7233819
 131.0457347  74.0258353  90.8703819 131.4297347  75.0458353  90.8963819
 131.0877347  73.6958353  89.8323819 129.5917347  74.0338353  91.3273819
 129.5387347  74.3628353  92.3653819 129.0287347  74.7558353  90.7353819
 128.9487347  72.6608353  91.1973819 129.0087347  72.3268353  90.1613819
 129.5037347  71.9398353  91.7983819 127.4947347  72.6808353  91.6413819
 127.4277347  73.0938353  92.6483819 126.9247347  73.3408353  90.9873819
 126.8897347  71.3208353  91.6223819 125.8987347  71.3778353  91.9313819
 126.9297347  70.9368353  90.6563819 127.4177347  70.6968353  92.2653819
 133.3497347  73.0518353  91.0983819 133.6757347  72.0768353  90.4103819
 134.1877347  74.0628353  91.3343819 133.9617347  74.8868353  91.8923819
 135.5367347  74.0418353  90.7803819 135.4627347  73.8788353  89.7053819
 136.2277347  75.3808353  91.0303819 136.0817347  75.6548353  92.0753819
 137.2997347  75.2488353  90.8823819 135.7567347  76.5438353  90.1543819
 134.6677347  76.5668353  90.1803819 136.2767347  77.8658353  90.6933819
 135.9307347  78.6798353  90.0563819 135.9067347  78.0158353  91.7073819
 137.3667347  77.8508353  90.7033819 136.1917347  76.3468353  88.7103819
 135.8447347  77.1868353  88.1083819 137.2787347  76.2908353  88.6623819
 135.7637347  75.4218353  88.3243819 136.3547347  72.8978353  91.3683819
 137.0997347  72.2258353  90.6453819 136.2327347  72.6618353  92.6773819
 135.6557347  73.2108353  93.3143819 136.9517347  71.5538353  93.2953819
 138.0087347  71.6498353  93.0463819 136.7927347  71.6098353  94.8143819
 135.7637347  71.8748353  95.0583819 136.9747347  70.6198353  95.2313819
 137.7337347  72.6068353  95.4633819 138.8417347  72.8368353  94.9833819
 137.2917347  73.2048353  96.5623819 137.8787347  73.8858353  97.0433819
 136.3647347  72.9838353  96.9253819 136.4687347  70.2148353  92.7553819
 137.2757347  69.3078353  92.5233819 135.1577347  70.0668353  92.5563819
 134.4527347  70.7708353  92.7733819 134.6427347  68.8248353  91.9893819
 134.9797347  67.9938353  92.6093819 133.1147347  68.8498353  91.9833819
 132.7617347  69.0498353  92.9953819 132.7777347  69.6778353  91.3583819
 132.4747347  67.5658353  91.4843819 132.7907347  67.3818353  90.4573819
 132.8327347  66.7288353  92.0833819 130.9597347  67.6108353  91.5413819
 130.4097347  68.6558353  91.9503819 130.3187347  66.6018353  91.1783819
 135.1807347  68.6048353  90.5813819 135.5877347  67.4898353  90.2303819
 135.1987347  69.6598353  89.7613819 134.8457347  70.5868353  90.0003819
 135.7507347  69.5348353  88.4163819 135.2097347  68.7408353  87.9013819
 135.5697347  70.8448353  87.6473819 135.8627347  71.6738353  88.2913819
 136.2477347  70.8488353  86.7943819 134.1577347  71.0848353  87.1513819
 133.9047347  70.3418353  86.3953819 133.4547347  70.9548353  87.9743819
 134.0057347  72.4788353  86.5663819 132.9717347  72.6328353  86.2573819
 134.2227347  73.2208353  87.3343819 134.8897347  72.6868353  85.4253819
 135.2537347  71.8608353  84.9503819 135.2537347  73.8738353  84.9623819
 134.8197347  74.9958353  85.5143819 134.1897347  74.9598353  86.3153819
 135.1157347  75.8968353  85.1383819 136.0747347  73.9388353  83.9183819
 136.4167347  73.0818353  83.4843819 136.3627347  74.8458353  83.5513819
 137.2237347  69.1528353  88.4613819 137.6737347  68.2898353  87.6983819
 137.9917347  69.7878353  89.3493819 137.6597347  70.5058353  89.9923819
 139.4127347  69.4768353  89.4553819 139.8677347  69.5978353  88.4723819
 140.0767347  70.4388353  90.4393819 139.8157347  71.4568353  90.1493819
 139.6457347  70.2678353  91.4263819 141.5967347  70.3528353  90.5613819
 141.9017347  69.3238353  90.3683819 142.2567347  71.2528353  89.5353819
 143.3397347  71.1828353  89.6333819 141.9617347  70.9408353  88.5333819
 141.9437347  72.2838353  89.7003819 142.0457347  70.7198353  91.9643819
 143.1317347  70.6518353  92.0283819 141.7317347  71.7388353  92.1923819
 141.5967347  70.0328353  92.6813819 139.6327347  68.0328353  89.8873819
 140.5117347  67.3468353  89.3553819 138.8457347  67.5558353  90.8553819
 138.1047347  68.0878353  91.3123819 139.0067347  66.1888353  91.3363819
 140.0577347  66.0378353  91.5833819 138.1617347  65.9728353  92.5903819
 138.2887347  64.9488353  92.9423819 138.4817347  66.6658353  93.3683819
 137.1117347  66.1488353  92.3563819 138.6327347  65.1748353  90.2633819
 139.3357347  64.1758353  90.0743819 137.5287347  65.4098353  89.5493819
 136.9197347  66.2188353  89.6683819 137.1187347  64.4718353  88.5103819
 136.9967347  63.4908353  88.9693819 135.7857347  64.9048353  87.9033819
 135.8107347  65.9808353  87.7283819 135.6687347  64.4258353  86.9313819
 134.5817347  64.5748353  88.7613819 134.5567347  63.5028353  88.9593819
 134.6717347  65.0748353  89.7253819 133.2917347  64.9978353  88.0873819
 133.2847347  66.0798353  87.9563819 133.2367347  64.5558353  87.0923819
 132.0847347  64.5758353  88.8993819 132.0577347  63.4888353  88.9683819
 132.1817347  64.9578353  89.9153819 130.8087347  65.0638353  88.3093819
 130.0117347  64.7508353  88.8993819 130.8207347  66.1028353  88.2673819
 130.7007347  64.6798353  87.3493819 138.1797347  64.3578353  87.4253819
 138.3637347  63.2878353  86.8333819 138.8877347  65.4498353  87.1513819
 138.7917347  66.3308353  87.6553819 139.8787347  65.4738353  86.0853819
 139.5427347  64.7678353  85.3263819 139.9747347  66.8878353  85.5073819
 138.9617347  67.2768353  85.4053819 140.4857347  67.5148353  86.2383819
 140.6827347  67.0638353  84.1623819 141.7007347  66.6878353  84.2623819
 139.9947347  66.2588353  83.0693819 140.5197347  66.4038353  82.1253819
 140.0077347  65.2018353  83.3333819 138.9627347  66.5938353  82.9653819
 140.7397347  68.5348353  83.7873819 141.2457347  68.6468353  82.8283819
 139.7267347  68.9308353  83.7113819 141.2877347  69.0848353  84.5533819
 141.2587347  65.0148353  86.5373819 142.0887347  64.6898353  85.6823819
 141.5287347  64.9788353  87.8443819 140.8407347  65.1348353  88.5813819
 142.8817347  64.7018353  88.3153819 143.4897347  64.5698353  87.4203819
 143.3847347  65.8758353  89.1593819 144.4077347  65.6838353  89.4823819
 143.4067347  66.7808353  88.5523819 142.5587347  66.0808353  90.2913819
 141.6697347  66.3708353  89.9993819 143.0097347  63.4128353  89.1213819
 143.7757347  62.5228353  88.7393819 142.2717347  63.2878353  90.2263819
 141.4707347  63.8758353  90.4553819 142.5807347  62.2578353  91.2153819
 143.2537347  61.5648353  90.7103819 143.2377347  62.8998353  92.4423819
 143.6437347  63.8728353  92.1653819 142.4797347  63.0758353  93.2053819
 144.3427347  62.0448353  93.0243819 144.2197347  60.8018353  92.9783819
 145.3367347  62.6128353  93.5233819 141.3837347  61.4398353  91.6783819
 141.5667347  60.2888353  92.0863819 140.1707347  61.9868353  91.6413819
 139.9707347  62.9128353  91.2633819 139.0127347  61.2778353  92.1533819
 138.2007347  61.3448353  91.4293819 139.2567347  60.2208353  92.2623819
 138.5427347  61.8238353  93.4863819 139.0877347  62.7818353  94.0413819
 137.4957347  61.1888353  94.0193819 137.0807347  60.3468353  93.6203819
 136.8477347  61.6548353  95.2383819 137.4787347  62.4248353  95.6813819
 135.4747347  62.2988353  94.9503819 135.0597347  62.6568353  95.8923819
 135.6337347  63.4778353  94.0063819 134.6577347  63.9228353  93.8123819
 136.2877347  64.2218353  94.4603819 136.0707347  63.1358353  93.0673819
 134.5167347  61.2818353  94.3643819 133.5557347  61.7578353  94.1693819
 134.9247347  60.8928353  93.4313819 134.3797347  60.4628353  95.0703819
 136.6967347  60.4958353  96.2153819 136.7657347  59.3228353  95.8433819
 136.4927347  60.8448353  97.4873819 136.4397347  61.8138353  97.8013819
 136.3257347  59.8698353  98.5543819 136.2707347  58.8818353  98.0963819
 137.5187347  59.8918353  99.5173819 137.3647347  59.1528353 100.3033819
 138.4317347  59.6558353  98.9713819 137.6087347  60.8828353  99.9633819
 135.0397347  60.1408353  99.3233819 134.6787347  61.2938353  99.5833819
 134.3507347  59.0618353  99.6873819 134.6457347  58.1118353  99.4633819
 133.1057347  59.1238353 100.4413819 132.9157347  60.1558353 100.7363819
 131.9047347  58.6768353  99.5883819 132.0467347  57.6318353  99.3123819
 130.6137347  58.7878353 100.3843819 129.7757347  58.4678353  99.7653819
 130.6757347  58.1528353 101.2683819 130.4637347  59.8228353 100.6913819
 131.8217347  59.5018353  98.3163819 130.9677347  59.1728353  97.7243819
 131.7027347  60.5548353  98.5723819 132.7357347  59.3708353  97.7373819
 133.2477347  58.2458353 101.6753819 133.5837347  57.0598353 101.5663819
 132.9917347  58.8268353 102.8433819 132.7817347  59.8198353 102.9383819
 132.9857347  58.1038353 104.1063819 133.4807347  57.1428353 103.9663819
 133.7507347  58.8748353 105.1843819 133.2127347  59.8008353 105.3863819
 133.7297347  58.2868353 106.1023819 135.2047347  59.2268353 104.8773819
 135.2457347  59.7158353 103.9043819 135.7447347  60.1838353 105.9203819
 136.7817347  60.4258353 105.6893819 135.1497347  61.0968353 105.9193819
 135.6917347  59.7178353 106.9043819 136.0537347  57.9718353 104.8163819
 137.0867347  58.2418353 104.5963819 136.0097347  57.4558353 105.7753819
 135.6757347  57.3148353 104.0333819 131.5457347  57.8908353 104.5453819
 130.8327347  58.8548353 104.8353819 131.1297347  56.6318353 104.6103819
 131.7247347  55.8348353 104.3853819 129.7807347  56.2608353 105.0103819
 129.1187347  57.1178353 104.8903819 129.2457347  55.1338353 104.1243819
 130.0327347  54.3958353 103.9733819 128.4307347  54.6288353 104.6433819
 128.7487347  55.6158353 102.7673819 127.7397347  56.0148353 102.8743819
 129.3807347  56.4348353 102.4223819 128.7427347  54.5108353 101.7203819
 128.2487347  53.6288353 102.1273819 128.1607347  54.8328353 100.8563819
 130.1507347  54.1418353 101.2733819 130.4647347  54.8158353 100.4763819
 130.8427347  54.2848353 102.1033819 130.2397347  52.7348353 100.7933819
 131.1577347  52.5838353 100.3293819 130.1487347  52.0858353 101.6013819
 129.4747347  52.5508353 100.1133819 129.7957347  55.8368353 106.4713819
 130.5227347  54.9108353 106.8453819 128.9967347  56.5188353 107.2883819
 128.3337347  57.2228353 106.9633819 128.9887347  56.3278353 108.7343819
 129.9387347  55.8988353 109.0513819 128.8397347  57.6668353 109.4733819
 127.8957347  58.1208353 109.1733819 128.8027347  57.4518353 110.9773819
 128.6967347  58.4128353 111.4793819 127.9567347  56.8138353 111.2333819
 129.7277347  56.9738353 111.2993819 129.9687347  58.6098353 109.0943819
 129.8487347  59.5538353 109.6263819 130.9247347  58.1598353 109.3643819
 129.9447347  58.7928353 108.0203819 127.8507347  55.3778353 109.0863819
 126.7027347  55.5928353 108.6813819 128.1677347  54.3258353 109.8453819
 129.0997347  54.1578353 110.2233819 127.1907347  53.3188353 110.1993819
 126.3677347  53.3528353 109.4863819 127.6467347  52.3328353 110.1133819
 126.6407347  53.4928353 111.6043819 127.1197347  54.2928353 112.4063819
 125.6117347  52.7138353 111.8953819 125.1987347  52.0488353 111.2423819
 124.9777347  52.7468353 113.1963819 125.6267347  52.2768353 113.9353819
 124.8327347  53.7808353 113.5103819 123.6457347  52.0318353 113.1553819
 123.1177347  51.7058353 112.0933819 123.1057347  51.7968353 114.3523819
 123.5307347  52.0878353 115.2323819 121.8397347  51.0908353 114.5043819
 121.7737347  50.4128353 113.6533819 121.8167347  50.3078353 115.8253819
 120.8767347  49.7598353 115.8803819 122.9607347  49.3128353 115.8863819
 122.9217347  48.7708353 116.8313819 122.8737347  48.6068353 115.0603819
 123.9097347  49.8438353 115.8113819 121.9127347  51.2148353 116.9293819
 121.9967347  52.1318353 116.5933819 120.6267347  52.0088353 114.4573819
 119.5027347  51.5118353 114.3293819 120.8157347  53.3218353 114.5553819
 121.7327347  53.7618353 114.6313819 119.6987347  54.2528353 114.5613819
 118.9307347  53.8918353 113.8773819 119.0557347  54.3428353 115.9493819
 118.1587347  54.9608353 115.8983819 118.7417347  53.3508353 116.2723819
 119.9567347  54.8888353 116.8953819 120.5907347  54.1978353 117.1793819
 120.1877347  55.6168353 114.0973819 121.3887347  55.8698353 113.9933819
 119.2277347  56.5008353 113.8133819 118.2287347  56.3238353 113.9213819
 119.5657347  57.8278353 113.3113819 120.2337347  57.7008353 112.4593819
 118.2977347  58.5538353 112.8633819 117.5557347  58.5068353 113.6603819
 118.5247347  59.6078353 112.7003819 117.7077347  57.9678353 111.5963819
 118.4127347  57.2018353 110.9073819 116.5367347  58.2748353 111.2893819
 120.3037347  58.6578353 114.3543819 121.1997347  59.4328353 114.0033819
 119.9447347  58.5138353 115.6303819 119.2287347  57.8658353 115.9593819
 120.5807347  59.3078353 116.6763819 120.4767347  60.3658353 116.4373819
 119.8847347  59.0508353 118.0253819 120.0307347  58.0038353 118.2903819
 120.4997347  59.9048353 119.1223819 119.9917347  59.7058353 120.0663819
 121.5577347  59.6628353 119.2213819 120.3907347  60.9588353 118.8663819
 118.3917347  59.3118353 117.9143819 117.9167347  59.1248353 118.8773819
 118.2247347  60.3488353 117.6223819 117.9617347  58.6498353 117.1633819
 122.0717347  58.9968353 116.7483819 122.9127347  59.9068353 116.7663819
 122.4217347  57.7098353 116.7743819 121.7617347  56.9328353 116.7553819
 123.8257347  57.3198353 116.8333819 124.2787347  57.7998353 117.7013819
 123.9357347  55.8038353 116.9763819 123.3617347  55.3338353 116.1783819
 124.9767347  55.5128353 116.8343819 123.4557347  55.2628353 118.3053819
 124.2427347  55.3798353 119.0503819 122.6027347  55.8478353 118.6483819
 123.0627347  53.8058353 118.2123819 123.8797347  52.9418353 118.5943819
 121.9387347  53.5228353 117.7503819 124.5767347  57.7838353 115.5953819
 125.7137347  58.2648353 115.6913819 123.9617347  57.6358353 114.4223819
 123.0207347  57.2588353 114.3063819 124.6267347  58.0208353 113.1843819
 125.5857347  57.5068353 113.1193819 123.7827347  57.5908353 111.9713819
 122.7797347  58.0028353 112.0853819 124.3817347  58.1318353 110.6863819
 123.7717347  57.8178353 109.8393819 124.4107347  59.2208353 110.7283819
 125.3947347  57.7468353 110.5663819 123.6847347  56.0778353 111.9093819
 123.0847347  55.7868353 111.0463819 124.6837347  55.6518353 111.8173819
 123.2147347  55.7058353 112.8193819 124.9117347  59.5158353 113.1753819
 126.0067347  59.9458353 112.8043819 123.9387347  60.3338353 113.5843819
 123.0117347  60.0308353 113.8833819 124.1647347  61.7758353 113.6253819
 124.4977347  62.1018353 112.6403819 122.8637347  62.4938353 113.9763819
 122.4437347  62.0548353 114.8813819 123.0787347  63.5388353 114.1983819
 121.8367347  62.4208353 112.8633819 122.1757347  62.1888353 111.7053819
 120.5717347  62.6148353 113.2123819 119.8357347  62.5738353 112.5073819
 120.3347347  62.8048353 114.1863819 125.2567347  62.1308353 114.6283819
 126.1427347  62.9538353 114.3413819 125.2137347  61.5098353 115.8093819
 124.5027347  60.8298353 116.0803819 126.2247347  61.7798353 116.8233819
 126.2027347  62.8428353 117.0623819 125.9137347  60.9788353 118.0873819
 124.8377347  60.8108353 118.1393819 126.3857347  59.9998353 118.0063819
 126.3687347  61.6338353 119.3823819 126.3027347  62.7168353 119.2783819
 125.6897347  61.3488353 120.1853819 127.7847347  61.2568353 119.7703819
 128.2377347  60.1558353 119.3973819 128.4477347  62.0668353 120.4503819
 127.6197347  61.4528353 116.3073819 128.5797347  62.1778353 116.5943819
 127.7557347  60.3648353 115.5463819 126.9897347  59.7518353 115.2663819
 129.0727347  59.9778353 115.0523819 129.7987347  60.1478353 115.8473819
 129.0747347  58.4948353 114.6883819 128.5857347  57.9338353 115.4843819
 128.4817347  58.3508353 113.7853819 130.4587347  57.9268353 114.4643819
 130.8957347  58.3728353 113.5703819 131.1027347  58.1958353 115.3013819
 130.4247347  56.4198353 114.3143819 130.0037347  55.9718353 115.2143819
 129.7687347  56.1488353 113.4873819 131.8127347  55.8618353 114.0683819
 132.2807347  56.4038353 113.2463819 132.4307347  56.0258353 114.9513819
 131.7827347  54.4098353 113.7493819 132.7437347  54.0188353 113.8223819
 131.1577347  53.9198353 114.4203819 131.4257347  54.2738353 112.7823819
 129.5037347  60.8338353 113.8633819 130.6997347  61.1128353 113.6953819
 128.5557347  61.2578353 113.0223819 127.5697347  61.0048353 113.0803819
 128.9067347  62.1508353 111.9223819 129.6877347  61.6568353 111.3453819
 127.7087347  62.4068353 111.0113819 126.8867347  62.7818353 111.6213819
 127.9717347  63.1988353 110.3103819 127.2157347  61.2178353 110.2243819
 128.0447347  60.7568353 109.6863819 126.8157347  60.4628353 110.9003819
 126.1447347  61.6588353 109.2473819 126.4857347  62.5408353 108.7053819
 125.9797347  60.8748353 108.5083819 124.8387347  61.9718353 109.9583819
 124.5447347  61.1148353 110.5653819 124.9917347  62.8078353 110.6403819
 123.7397347  62.3038353 109.0133819 122.8387347  61.9428353 109.3873819
 123.6787347  63.3358353 108.9003819 123.9317347  61.8658353 108.0903819
 129.4367347  63.4758353 112.4433819 130.3107347  64.0888353 111.8213819
 128.8957347  63.9548353 113.5653819 128.0997347  63.5478353 114.0553819
 129.4627347  65.1588353 114.1703819 129.2957347  65.9958353 113.4923819
 128.7707347  65.4548353 115.5013819 128.4497347  64.5168353 115.9543819
 129.4877347  65.9098353 116.1843819 127.5727347  66.3728353 115.3513819
 127.3507347  66.9018353 114.2423819 126.8467347  66.5668353 116.3493819
 130.9677347  65.0078353 114.3753819 131.7557347  65.8748353 113.9693819
 131.3857347  63.8938353 114.9813819 130.7707347  63.1368353 115.2783819
 132.7997347  63.6778353 115.2683819 133.1917347  64.5688353 115.7593819
 132.9547347  62.4788353 116.2013819 132.3527347  61.6528353 115.8223819
 133.9937347  62.1488353 116.1873819 132.5467347  62.7728353 117.6343819
 133.0497347  63.6768353 117.9753819 131.4757347  62.9708353 117.6723819
 132.8807347  61.6268353 118.5703819 133.8457347  61.2028353 118.2943819
 132.9777347  62.0058353 119.5873819 131.8627347  60.5808353 118.5363819
 130.9317347  60.8218353 118.8773819 132.0497347  59.3418353 118.0973819
 133.2177347  58.9388353 117.6243819 134.0047347  59.5868353 117.5903819
 133.3307347  57.9808353 117.2943819 131.0357347  58.4828353 118.1353819
 130.1297347  58.7788353 118.4983819 131.1637347  57.5278353 117.8013819
 133.6047347  63.4748353 113.9913819 134.7517347  63.9258353 113.8993819
 133.0307347  62.7938353 112.9983819 132.0997347  62.3788353 113.0383819
 133.7467347  62.5988353 111.7393819 134.7137347  62.1428353 111.9513819
 132.9697347  61.6378353 110.8213819 131.9767347  62.0538353 110.6543819
 133.6707347  61.4968353 109.4823819 133.1067347  60.8138353 108.8463819
 133.7337347  62.4728353 109.0003819 134.6747347  61.1028353 109.6373819
 132.8267347  60.2758353 111.4773819 132.2747347  59.6088353 110.8143819
 133.8157347  59.8588353 111.6703819 132.2867347  60.3798353 112.4183819
 134.0077347  63.9398353 111.0593819 135.1047347  64.1898353 110.5393819
 133.0077347  64.8238353 111.0473819 132.0797347  64.6508353 111.4333819
 133.1907347  66.1458353 110.4573819 133.5587347  66.0198353 109.4393819
 131.8547347  66.8878353 110.4143819 131.5007347  67.0178353 111.4373819
 132.0167347  68.2548353 109.7763819 131.0527347  68.7638353 109.7573819
 132.7267347  68.8448353 110.3553819 132.3867347  68.1398353 108.7573819
 130.9067347  66.1248353 109.6583819 130.5767347  65.3798353 110.2033819
 134.2267347  66.9528353 111.2303819 135.0597347  67.6488353 110.6313819
 134.1897347  66.8798353 112.5643819 133.4867347  66.3718353 113.1013819
 135.2077347  67.5608353 113.3583819 135.1587347  68.6258353 113.1303819
 134.9397347  67.3598353 114.8493819 134.5917347  66.3408353 115.0163819
 135.8737347  67.4728353 115.3993819 133.9157347  68.3328353 115.4003819
 133.6197347  69.3398353 114.7263819 133.4067347  68.0888353 116.5133819
 136.6037347  67.0618353 113.0023819 137.5377347  67.8598353 112.8543819
 136.7627347  65.7438353 112.8673819 136.0157347  65.0588353 112.9803819
 138.0667347  65.1808353 112.5373819 138.7867347  65.5398353 113.2733819
 138.0067347  63.6558353 112.5963819 138.9847347  63.2438353 112.3483819
 137.7247347  63.3418353 113.6013819 137.2677347  63.2928353 111.8813819
 138.5407347  65.6408353 111.1663819 139.7177347  65.9758353 110.9903819
 137.6437347  65.6578353 110.1763819 136.6707347  65.3638353 110.2653819
 138.0367347  66.1238353 108.8483819 138.8857347  65.5228353 108.5223819
 136.8847347  65.9428353 107.8603819 135.9547347  66.1758353 108.3793819
 137.0007347  66.6808353 107.0673819 136.7327347  64.5688353 107.2103819
 136.7037347  63.8148353 107.9963819 135.4357347  64.4998353 106.4253819
 135.3397347  63.5158353 105.9673819 134.5947347  64.6708353 107.0973819
 135.4407347  65.2628353 105.6473819 137.9187347  64.2698353 106.3093819
 137.7917347  63.2868353 105.8553819 137.9807347  65.0258353 105.5263819
 138.8357347  64.2818353 106.8983819 138.4747347  67.5838353 108.8783819
 139.5057347  67.9438353 108.2903819 137.7057347  68.4398353 109.5563819
 136.8467347  68.1888353 110.0463819 138.0747347  69.8488353 109.6343819
 138.1657347  70.2348353 108.6193819 136.9907347  70.6338353 110.3703819
 136.7197347  70.1028353 111.2833819 137.3897347  71.6028353 110.6713819
 135.7507347  70.8448353 109.5293819 135.7967347  70.7618353 108.3043819
 134.6327347  71.1188353 110.1853819 133.7647347  71.2708353 109.6723819
 134.6407347  71.1778353 111.2033819 139.4207347  70.0258353 110.3263819
 140.2657347  70.8048353 109.8683819 139.6377347  69.3078353 111.4303819
 138.9697347  68.6528353 111.8363819 140.8997347  69.4268353 112.1493819
 141.0597347  70.4788353 112.3853819 140.8387347  68.6288353 113.4483819
 141.7867347  68.7238353 113.9783819 140.0327347  69.0128353 114.0733819
 140.6537347  67.5788353 113.2223819 142.0677347  68.9608353 111.2933819
 143.1367347  69.5768353 111.3093819 141.8917347  67.8668353 110.5493819
 141.0317347  67.3208353 110.5113819 142.9777347  67.3738353 109.7103819
 143.8657347  67.2668353 110.3323819 142.6167347  66.0088353 109.1283819
 141.8247347  66.1438353 108.3913819 143.8247347  65.3858353 108.4633819
 143.5527347  64.4128353 108.0533819 144.1727347  66.0348353 107.6593819
 144.6197347  65.2598353 109.1983819 142.1737347  65.1418353 110.1783819
 141.2687347  65.3978353 110.4543819 143.3077347  68.3618353 108.5973819
 144.4827347  68.5918353 108.2913819 142.2867347  68.9598353 107.9793819
 141.3007347  68.7678353 108.1553819 142.5587347  69.9748353 106.9643819
 143.2077347  69.5318353 106.2083819 141.2587347  70.4188353 106.2943819
 140.5687347  70.7758353 107.0593819 141.4687347  71.2618353 105.6353819
 140.5837347  69.3228353 105.4943819 141.3297347  68.7938353 104.9013819
 140.1427347  68.5948353 106.1753819 139.5087347  69.8768353 104.5793819
 138.6327347  70.1488353 105.1683819 139.8687347  70.7888353 104.1043819
 139.1267347  68.9108353 103.5543819 139.8007347  68.7218353 102.8123819
 137.9727347  68.2588353 103.5103819 137.0417347  68.4268353 104.4363819
 137.2027347  69.0718353 105.2103819 136.1637347  67.9118353 104.3763819
 137.7467347  67.4128353 102.5103819 138.4557347  67.2728353 101.7903819
 136.8637347  66.9038353 102.4623819 143.2897347  71.1698353 107.5623819
 144.2367347  71.6948353 106.9613819 142.8707347  71.6108353 108.7523819
 142.0837347  71.2228353 109.2723819 143.5537347  72.7268353 109.3993819
 143.5517347  73.5728353 108.7123819 142.8157347  73.1218353 110.6773819
 143.3327347  73.9548353 111.1533819 141.7967347  73.4198353 110.4313819
 142.7907347  72.2728353 111.3603819 145.0057347  72.3828353 109.7063819
 145.9007347  73.2138353 109.5203819 145.2577347  71.1618353 110.1803819
 144.5387347  70.4578353 110.3463819 146.6077347  70.7258353 110.5063819
 147.0687347  71.5388353 111.0673819 146.5597347  69.4528353 111.3523819
 147.5747347  69.1358353 111.5903819 146.0157347  69.6498353 112.2753819
 146.0547347  68.6638353 110.7943819 147.4647347  70.4778353 109.2753819
 148.6907347  70.4218353 109.3983819 146.8577347  70.2908353 108.1083819
 145.8497347  70.1768353 108.0043819 147.5987347  70.2328353 106.8573819
 148.5427347  69.7228353 107.0493819 146.8167347  69.4228353 105.8023819
 145.7777347  69.7528353 105.8123819 147.3817347  69.6668353 104.4123819
 146.8167347  69.0868353 103.6833819 147.3067347  70.7268353 104.1703819
 148.4277347  69.3618353 104.3863819 146.8647347  67.9438353 106.1393819
 146.3097347  67.3818353 105.3883819 147.9017347  67.6068353 106.1523819
 146.4177347  67.7798353 107.1193819 147.9317347  71.6278353 106.3423819
 149.0177347  71.8488353 105.8053819 147.0117347  72.5828353 106.4953819
 146.0847347  72.4378353 106.8953819 147.2997347  73.9538353 106.0773819
 147.5997347  73.9328353 105.0293819 146.0507347  74.8218353 106.2173819
 145.6047347  74.6428353 107.1963819 146.3457347  75.8708353 106.1883819
 145.0027347  74.5768353 105.1493819 145.4207347  74.8188353 104.1723819
 144.7457347  73.5178353 105.1333819 143.7447347  75.3938353 105.3713819
 143.6567347  76.0818353 106.4093819 142.8467347  75.3518353 104.5053819
 148.4507347  74.5448353 106.8833819 149.3367347  75.2068353 106.3303819
 148.4537347  74.3208353 108.1913819 147.7427347  73.7558353 108.6563819
 149.4587347  74.8488353 109.1043819 150.2577347  75.3208353 108.5323819
 148.8537347  75.9248353 110.0093819 148.1067347  75.4668353 110.6583819
 149.6337347  76.3268353 110.6553819 148.2097347  77.0658353 109.2383819
 148.9297347  77.4668353 108.5243819 147.3697347  76.6788353 108.6613819
 147.7237347  78.1848353 110.1353819 148.1547347  78.2428353 111.3063819
 146.9117347  79.0088353 109.6683819 150.0527347  73.7028353 109.9173819
 149.8357347  72.5268353 109.6243819 150.8257347  74.0478353 110.9383819
 150.9867347  75.0138353 111.2233819 151.5177347  73.0678353 111.7483819
 151.8537347  72.2498353 111.1113819 152.4097347  73.5238353 112.1783819
 150.6577347  72.5108353 112.8623819 149.4287347  72.6048353 112.8453819
 151.3257347  71.9118353 113.8443819 152.3407347  71.8108353 113.8523819
 150.6677347  71.3398353 115.0103819 149.6347347  71.6888353 115.0263819
 150.6187347  69.7978353 114.9513819 150.3357347  69.4208353 115.9343819
 149.5777347  69.3398353 113.9453819 149.5557347  68.2508353 113.9153819
 148.5977347  69.7148353 114.2393819 149.8317347  69.7248353 112.9573819
 151.9957347  69.2338353 114.5983819 152.2347347  69.5008353 113.5693819
 152.7457347  69.7068353 115.2323819 152.0977347  67.7358353 114.7523819
 153.1027347  67.4098353 114.4843819 151.8917347  67.4618353 115.7873819
 151.3727347  67.2528353 114.0973819 151.3927347  71.8008353 116.2663819
 152.5797347  72.1398353 116.2403819 150.6567347  71.8098353 117.3763819
 149.6607347  71.5918353 117.3803819 151.1817347  72.1278353 118.6943819
 152.2697347  72.1628353 118.6433819 150.7347347  73.5198353 119.1873819
 151.0307347  73.6238353 120.2313819 151.4147347  74.6148353 118.3853819
 151.0867347  75.5888353 118.7483819 152.4957347  74.5308353 118.4983819
 151.1507347  74.5118353 117.3323819 149.2207347  73.6578353 119.1003819
 148.9247347  74.6458353 119.4523819 148.9027347  73.5308353 118.0653819
 148.7497347  72.8958353 119.7203819 150.7217347  71.0398353 119.6573819
 150.0287347  70.0968353 119.2773819 151.1057347  71.1888353 120.9203819
 151.6757347  71.9618353 121.2633819 150.7187347  70.2158353 121.9313819
 150.9247347  69.2198353 121.5383819 151.5277347  70.4238353 123.2113819
 151.3227347  71.4278353 123.5823819 151.1597347  69.7248353 123.9623819
 153.0437347  70.2558353 123.1083819 153.4407347  71.0988353 122.5423819
 153.6637347  70.2558353 124.4943819 154.7437347  70.1358353 124.4093819
 153.4417347  71.1998353 124.9923819 153.2517347  69.4318353 125.0773819
 153.4097347  68.9878353 122.3603819 154.4947347  68.8988353 122.3043819
 153.0007347  68.1248353 122.8853819 152.9967347  69.0278353 121.3523819
 149.2317347  70.3238353 122.2393819 148.6417347  71.4058353 122.1763819
 148.6257347  69.1868353 122.5773819 149.0927347  68.2798353 122.5893819
 147.2327347  69.1388353 122.9623819 146.7077347  69.9898353 122.5283819
 146.7747347  68.2388353 122.5523819 147.0567347  69.1528353 124.4673819
 148.0107347  69.2608353 125.2393819 145.8007347  69.0378353 124.8853819
 144.9977347  68.9488353 124.2633819 145.4727347  69.0308353 126.2943819
 144.4777347  68.6028353 126.4173819 146.1697347  68.3708353 126.8103819
 145.5017347  70.3828353 126.9663819 145.4127347  70.4448353 128.1963819
 145.6157347  71.4678353 126.2033819 145.6307347  71.4438353 125.1833819
 145.7297347  72.7948353 126.7673819 145.3457347  73.5158353 126.0453819
 145.0917347  72.8558353 127.6483819 147.1327347  73.1998353 127.1563819
 147.3087347  74.2778353 127.7383819 148.1367347  72.3738353 126.8573819
 148.0277347  71.4908353 126.3593819 149.5057347  72.6968353 127.2403819
 149.4857347  73.0938353 128.2553819 150.3657347  71.4338353 127.2033819
 150.3447347  71.0228353 126.1943819 151.3997347  71.7058353 127.4143819
 149.8507347  70.1508353 128.3663819 150.9017347  69.5978353 128.8953819
 150.1057347  73.7698353 126.3423819 151.0097347  74.4988353 126.7683819
 149.6207347  73.8828353 125.1043819 148.8767347  73.3018353 124.7183819
 150.1527347  74.8908353 124.1933819 151.2267347  74.7308353 124.0963819
 149.5017347  74.7488353 122.8183819 149.9047347  75.5048353 122.1453819
 149.7117347  73.7568353 122.4173819 148.4237347  74.8828353 122.9103819
 149.9417347  76.2958353 124.7413819 150.8517347  77.1298353 124.6953819
 148.7487347  76.5768353 125.2683819 147.9617347  75.9278353 125.2983819
 148.4897347  77.8858353 125.8583819 148.8737347  78.6368353 125.1683819
 146.9877347  78.0928353 126.0503819 146.5867347  77.2178353 126.5623819
 146.8437347  78.9448353 126.7143819 146.1587347  78.3278353 124.7863819
 146.2837347  77.4628353 124.1353819 144.6907347  78.4698353 125.1413819
 144.1117347  78.6368353 124.2333819 144.3447347  77.5588353 125.6303819
 144.5597347  79.3158353 125.8163819 146.6417347  79.5528353 124.0283819
 146.0317347  79.6918353 123.1353819 146.5567347  80.4328353 124.6663819
 147.6837347  79.4138353 123.7383819 149.2117347  78.0618353 127.1863819
 149.5877347  79.1858353 127.5343819 149.4097347  76.9788353 127.9383819
 149.0507347  76.0488353 127.7213819 150.1867347  77.0688353 129.1693819
 149.7307347  77.8308353 129.8013819 150.1667347  75.7298353 129.9053819
 150.3817347  74.9448353 129.1803819 150.9837347  75.7308353 130.6263819
 148.8857347  75.3478353 130.6463819 148.0597347  75.3528353 129.9353819
 149.0237347  73.9558353 131.2323819 148.1067347  73.6898353 131.7593819
 149.2017347  73.2398353 130.4303819 149.8617347  73.9358353 131.9293819
 148.5667347  76.3548353 131.7353819 147.6507347  76.0598353 132.2473819
 149.3877347  76.3888353 132.4513819 148.4327347  77.3408353 131.2913819
 151.6207347  77.4838353 128.8823819 152.2147347  78.2628353 129.6363819
 152.1987347  76.9678353 127.7973819 151.7287347  76.3528353 127.1333819
 153.5897347  77.2598353 127.4793819 154.1507347  77.2038353 128.4123819
 154.1167347  76.2298353 126.4813819 153.5057347  76.2628353 125.5793819
 155.1307347  76.5038353 126.1893819 154.1227347  74.8128353 127.0243819
 153.2117347  74.6388353 127.5963819 154.1187347  74.1058353 126.1953819
 155.3287347  74.5548353 127.9033819 156.2397347  74.7138353 127.3263819
 155.3417347  75.2728353 128.7233819 155.3257347  73.1998353 128.4443819
 155.4427347  72.4308353 127.7843819 155.1827347  72.8878353 129.7263819
 155.0247347  73.8148353 130.6563819 155.0107347  74.8008353 130.3963819
 154.9177347  73.5438353 131.6333819 155.1997347  71.6068353 130.0863819
 155.3217347  70.8808353 129.3803819 155.0907347  71.3518353 131.0683819
 153.7877347  78.6638353 126.9263819 154.9357347  79.0688353 126.7173819
 152.7117347  79.4088353 126.6823819 151.7557347  79.0728353 126.8033819
 152.7997347  80.7848353 126.2153819 153.7707347  80.8898353 125.7313819
 151.6717347  81.0738353 125.2173819 150.7227347  80.7808353 125.6653819
 151.6237347  82.1488353 125.0423819 151.8487347  80.2338353 123.6303819
 151.5197347  78.9828353 123.7623819 152.7457347  81.8008353 127.3483819
 152.9097347  82.9968353 127.0953819 152.5157347  81.3578353 128.5853819
 152.3647347  80.3798353 128.8313819 152.4647347  82.2948353 129.7093819
 151.7117347  83.0538353 129.4953819 152.0387347  81.5558353 130.9913819
 152.6037347  80.6268353 131.0633819 152.3457347  82.3998353 132.2193819
 152.0387347  81.8628353 133.1163819 153.4167347  82.5998353 132.2653819
 151.8027347  83.3428353 132.1573819 150.5467347  81.2228353 130.9333819
 149.9757347  82.1418353 131.0613819 150.3107347  80.8358353 129.9423819
 150.0957347  80.2208353 131.9683819 149.0267347  80.0408353 131.8583819
 150.6377347  79.2848353 131.8293819 150.2967347  80.6118353 132.9653819
 153.7767347  83.0498353 129.8783819 153.7367347  84.2618353 130.1393819
 154.9507347  82.4228353 129.7583819 155.2047347  80.9788353 129.6153819
 155.0697347  80.6468353 128.5863819 154.5277347  80.3878353 130.2323819
 156.6267347  80.8348353 130.0603819 157.1107347  79.9958353 129.5603819
 156.6847347  80.6438353 131.1323819 157.2857347  82.1188353 129.7093819
 157.6357347  82.1158353 128.6773819 158.1547347  82.3038353 130.3403819
 156.2017347  83.1818353 129.9273819 156.2487347  83.6678353 130.9023819
 156.3527347  84.3348353 128.9523819 157.1007347  85.2758353 129.2453819
 155.6777347  84.2958353 127.8023819 155.0567347  83.5368353 127.5213819
 155.7957347  85.3858353 126.8393819 156.8567347  85.6068353 126.7183819
 155.2057347  84.9628353 125.4953819 155.2987347  85.7828353 124.7833819
 155.7437347  84.0928353 125.1193819 154.1527347  84.7108353 125.6233819
 155.1137347  86.6558353 127.3333819 155.5097347  87.7588353 126.9463819
 154.0887347  86.5258353 128.1763819 153.7187347  85.6298353 128.4943819
 153.4047347  87.6918353 128.7193819 153.3037347  88.4008353 127.8973819
 152.0267347  87.2968353 129.2553819 152.1627347  86.5308353 130.0183819
 151.5897347  88.1648353 129.7493819 151.0257347  86.7758353 128.2253819
 151.4617347  85.9088353 127.7293819 149.7437347  86.3498353 128.9103819
 149.0387347  85.9808353 128.1653819 149.9607347  85.5588353 129.6283819
 149.3087347  87.2028353 129.4303819 150.7417347  87.8268353 127.1693819
 150.0267347  87.4328353 126.4473819 150.3267347  88.7158353 127.6433819
 151.6677347  88.0878353 126.6573819 154.1927347  88.3788353 129.8253819
 153.8497347  89.5038353 130.1973819 155.2277347  87.7348353 130.3563819
 155.4997347  86.7878353 130.0923819 156.0747347  88.3358353 131.3763819
 155.4297347  88.9428353 132.0123819 156.7507347  87.2398353 132.2053819
 157.3317347  86.5968353 131.5453819 157.4517347  87.6978353 132.9033819
 155.7557347  86.3958353 132.9773819 154.6737347  86.9158353 133.3223819
 156.0537347  85.2128353 133.2433819 157.1317347  89.2588353 130.7873819
 157.8397347  89.9298353 131.5453819 157.2567347  89.3068353 129.4623819
 156.7127347  88.7258353 128.8243819 158.1917347  90.2018353 128.7963819
 158.9837347  90.4148353 129.5143819 158.7607347  89.5248353 127.5453819
 157.9517347  89.3018353 126.8493819 159.4407347  90.2078353 127.0353819
 159.4457347  88.3318353 127.8783819 159.7977347  87.9178353 127.0623819
 157.5637347  91.5308353 128.4003819 158.2917347  92.4468353 128.0043819
 156.2437347  91.6578353 128.4913819 155.6237347  90.9268353 128.8393819
 155.5657347  92.8808353 128.0913819 156.0197347  93.2208353 127.1603819
 154.0777347  92.6208353 127.8603819 153.6647347  92.1888353 128.7713819
 153.5857347  93.5818353 127.7113819 153.7037347  91.7098353 126.6903819
 154.2817347  90.7888353 126.7703819 152.2257347  91.3658353 126.7483819
 151.9697347  90.7168353 125.9103819 152.0077347  90.8528353 127.6853819
 151.6367347  92.2808353 126.6913819 154.0457347  92.3658353 125.3663819
 153.7707347  91.6998353 124.5483819 153.4967347  93.3028353 125.2713819
 155.1157347  92.5678353 125.3263819 155.7327347  93.9668353 129.1473819
 155.7847347  93.6948353 130.3503819 155.8147347  95.2098353 128.6803819
 155.8607347  95.4328353 127.6863819 155.8477347  96.3808353 129.5473819
 155.8547347  96.0578353 130.5883819 157.1167347  97.2048353 129.3163819
 156.9887347  97.7948353 128.4083819 157.3597347  98.1448353 130.4873819
 158.2657347  98.7238353 130.3073819 156.5117347  98.8218353 130.5923819
 157.4757347  97.5638353 131.4023819 158.2407347  96.3288353 129.1703819
 159.0517347  96.8588353 129.0213819 154.6097347  97.2238353 129.2683819
 154.5587347  97.9098353 128.2333819 153.5947347  97.2118353 130.1303819
 153.4887347  96.4798353 131.4043819 154.3667347  96.6348353 132.0303819
 153.3977347  95.4058353 131.2433819 152.2557347  97.0498353 132.0333819
 152.5077347  97.8668353 132.7093819 151.7377347  96.2948353 132.6243819
 151.3997347  97.5288353 130.9233819 150.7587347  98.3498353 131.2443819
 150.7457347  96.7368353 130.5583819 152.3817347  97.9828353 129.8383819
 152.0117347  97.8098353 128.8273819 152.6297347  99.4818353 129.9103819
 153.5277347  99.9598353 130.6063819 151.8067347 100.2268353 129.1693819
 151.0657347  99.8548353 128.5763819 151.9267347 101.6798353 129.1663819
 152.9887347 101.9248353 129.1353819 151.2347347 102.2598353 127.9343819
 151.3297347 103.3458353 127.9413819 151.7007347 101.8608353 127.0333819
 150.1797347 101.9878353 127.9483819 151.3497347 102.2988353 130.4333819
 151.8687347 103.3118353 130.9153819 150.2897347 101.7168353 130.9833819
 149.8607347 100.8638353 130.6233819 149.6387347 102.2588353 132.1693819
 150.3737347 102.7278353 132.8233819 148.6427347 103.3588353 131.7873819
 148.0707347 103.6478353 132.6693819 149.1907347 104.2418353 131.4593819
 147.6887347 102.9288353 130.6923819 146.9657347 101.9448353 130.8313819
 147.6847347 103.6688353 129.5903819 147.0647347 103.4288353 128.8173819
 148.3017347 104.4778353 129.5173819 148.9787347 101.1118353 132.9253819
 149.1577347  99.9368353 132.5923819 148.2097347 101.4648353 133.9593819
 147.9527347 102.4258353 134.1833819 147.6677347 100.4598353 134.8693819
 148.4787347  99.7828353 135.1363819 147.1267347 101.1428353 136.1253819
 147.8907347 101.8148353 136.5163819 146.2707347 101.7588353 135.8493819
 146.7057347 100.1838353 137.2283819 146.2497347 100.7488353 138.0413819
 145.9427347  99.5068353 136.8433819 147.8647347  99.3728353 137.7733819
 149.0147347  99.8598353 137.7123819 147.6257347  98.2488353 138.2603819
 146.5777347  99.6158353 134.2163819 146.4967347  98.4078353 134.4673819
 145.7257347 100.2278353 133.3933819 145.7717347 101.2168353 133.1483819
 144.6327347  99.4918353 132.7683819 144.0757347  98.9888353 133.5593819
 143.7177347 100.4638353 132.0273819 144.3007347 101.0168353 131.2903819
 142.9627347  99.9008353 131.4783819 143.0327347 101.4418353 132.9583819
 142.1587347 101.0128353 133.7393819 143.3707347 102.6428353 132.9113819
 145.1347347  98.4128353 131.8163819 144.5927347  97.2988353 131.7943819
 146.1627347  98.7188353 131.0243819 146.6047347  99.6368353 130.9723819
 146.7347347  97.7058353 130.1493819 145.9317347  97.2588353 129.5633819
 147.7387347  98.3538353 129.1983819 148.4727347  98.9138353 129.7783819
 148.2817347  97.5738353 128.6643819 147.0817347  99.2838353 128.1923819
 146.2347347  98.7738353 127.7333819 146.6857347 100.1538353 128.7153819
 148.0287347  99.7438353 127.1103819 149.1277347  99.2138353 126.9643819
 147.6037347 100.7348353 126.3373819 146.6837347 101.1458353 126.4943819
 148.1977347 101.0858353 125.5853819 147.3847347  96.5878353 130.9513819
 147.3477347  95.4238353 130.5353819 147.9677347  96.9158353 132.1053819
 148.0997347  97.8718353 132.4363819 148.4717347  95.8798353 132.9983819
 149.1777347  95.2578353 132.4483819 149.1937347  96.5238353 134.1813819
 149.9737347  97.1828353 133.8013819 148.4867347  97.1488353 134.7273819
 149.8167347  95.5328353 135.1453819 149.0527347  94.8458353 135.5083819
 150.5617347  94.9328353 134.6223819 150.4647347  96.2388353 136.3183819
 151.2497347  96.9028353 135.9583819 149.7267347  96.8618353 136.8243819
 151.0507347  95.2418353 137.3013819 150.2777347  94.5368353 137.6073819
 151.8327347  94.6638353 136.8093819 151.6137347  95.9118353 138.5033819
 152.0037347  95.1958353 139.1493819 152.3687347  96.5658353 138.2143819
 150.8627347  96.4428353 138.9883819 147.3407347  94.9828353 133.4833819
 147.4967347  93.7578353 133.5603819 146.1937347  95.5738353 133.8183819
 146.0387347  96.5818353 133.8083819 145.0427347  94.7788353 134.2373819
 145.3217347  94.1718353 135.0983819 143.8857347  95.7018353 134.6663819
 143.7407347  96.4588353 133.8963819 142.5977347  94.9058353 134.8083819
 141.7897347  95.5718353 135.1123819 142.3477347  94.4448353 133.8533819
 142.7307347  94.1298353 135.5623819 144.2267347  96.4038353 135.9823819
 144.1887347  95.6748353 136.7923819 145.2517347  96.7708353 135.9313819
 143.3077347  97.5588353 136.3183819 143.6147347  98.0038353 137.2643819
 143.3627347  98.3088353 135.5293819 142.2837347  97.1958353 136.4033819
 144.6197347  93.8318353 133.1213819 144.3217347  92.6558353 133.3623819
 144.5787347  94.3298353 131.8843819 144.7877347  95.2978353 131.6393819
 144.2147347  93.4698353 130.7643819 143.2217347  93.0558353 130.9373819
 144.1567347  94.0688353 129.8553819 145.1997347  92.3328353 130.5513819
 144.8047347  91.1838353 130.3063819 146.4957347  92.6348353 130.6423819
 146.8587347  93.5718353 130.8153819 147.5127347  91.5998353 130.4933819
 147.3827347  91.1098353 129.5283819 148.9187347  92.2258353 130.5163819
 149.0167347  92.8208353 131.4243819 149.9847347  91.1398353 130.5283819
 150.9727347  91.5998353 130.5443819 149.8597347  90.5168353 131.4143819
 149.8857347  90.5238353 129.6343819 149.1127347  93.1388353 129.3043819
 149.2167347  92.5228353 128.4113819 148.2157347  93.7438353 129.1713819
 150.3087347  94.0538353 129.4083819 150.3767347  94.6678353 128.5103819
 150.1997347  94.6978353 130.2813819 151.2157347  93.4578353 129.5093819
 147.3527347  90.5388353 131.5733819 147.4657347  89.3378353 131.3003819
 147.0937347  90.9568353 132.8143819 147.0237347  91.9348353 133.0953819
 146.8877347  89.9868353 133.8853819 147.7407347  89.3088353 133.8883819
 146.8067347  90.6988353 135.2343819 146.0137347  91.4448353 135.1923819
 146.5237347  89.9748353 135.9993819 148.0987347  91.3778353 135.6533819
 148.3457347  92.1568353 134.9323819 147.9517347  91.8688353 136.6153819
 149.2597347  90.4088353 135.7593819 149.1277347  89.3948353 136.4753819
 150.3037347  90.6618353 135.1213819 145.6327347  89.1538353 133.6533819
 145.6177347  87.9558353 133.9633819 144.5737347  89.7678353 133.1243819
 144.5277347  90.7658353 132.9173819 143.3667347  89.0138353 132.7963819
 142.9687347  88.5618353 133.7053819 142.2857347  89.9518353 132.2283819
 142.7577347  90.6348353 131.5213819 141.2207347  89.1548353 131.4833819
 140.4657347  89.8358353 131.0893819 141.6827347  88.6098353 130.6603819
 140.7507347  88.4478353 132.1673819 141.6537347  90.7748353 133.3503819
 141.0247347  90.1218353 133.9563819 142.4437347  91.1498353 134.0013819
 140.8237347  91.9418353 132.8643819 140.4097347  92.4758353 133.7203819
 141.4517347  92.6178353 132.2843819 140.0107347  91.5748353 132.2383819
 143.7007347  87.8948353 131.8193819 143.3147347  86.7358353 132.0153819
 144.4317347  88.2228353 130.7533819 144.7857347  89.1588353 130.5553819
 144.7797347  87.2028353 129.7653819 143.8677347  86.7038353 129.4373819
 145.4277347  87.8548353 128.5293819 146.1407347  88.6038353 128.8743819
 146.1887347  86.8218353 127.7063819 146.6377347  87.3068353 126.8393819
 146.9727347  86.3748353 128.3183819 145.5017347  86.0448353 127.3723819
 144.3677347  88.5538353 127.6723819 143.8857347  89.3268353 128.2713819
 144.8637347  89.0568353 126.8423819 143.2967347  87.6288353 127.1143819
 142.5887347  88.2078353 126.5213819 143.7627347  86.8708353 126.4853819
 142.7697347  87.1448353 127.9363819 145.6827347  86.1388353 130.3833819
 145.5347347  84.9368353 130.1113819 146.6387347  86.5598353 131.2143819
 146.7947347  87.5348353 131.4683819 147.5547347  85.6098353 131.8333819
 148.0667347  85.0588353 131.0443819 148.5887347  86.3588353 132.6713819
 148.9607347  87.2058353 132.0953819 148.0967347  86.7648353 133.5553819
 149.7677347  85.5128353 133.1133819 149.4057347  84.6158353 133.6153819
 150.3297347  85.1838353 132.2393819 150.6837347  86.2838353 134.0463819
 150.0877347  86.7838353 134.8103819 151.3467347  85.5888353 134.5623819
 151.5127347  87.3128353 133.2953819 152.1037347  86.8118353 132.5283819
 150.8487347  88.0088353 132.7823819 152.4197347  88.0708353 134.2023819
 152.4237347  89.0748353 133.9303819 152.0857347  87.9788353 135.1833819
 153.3837347  87.6888353 134.1283819 146.8017347  84.6028353 132.6903819
 147.1097347  83.4058353 132.6723819 145.8137347  85.0708353 133.4543819
 145.5607347  86.0548353 133.5413819 145.0037347  84.1488353 134.2453819
 145.6777347  83.4928353 134.7953819 144.1427347  84.9248353 135.2403819
 143.8847347  85.8918353 134.8073819 143.2077347  84.3858353 135.3963819
 144.8137347  85.1488353 136.5843819 145.1507347  84.1928353 136.9853819
 145.7007347  85.7678353 136.4483819 143.8797347  85.8148353 137.5813819
 143.1827347  85.0748353 137.9733819 144.4587347  86.1868353 138.4263819
 143.1307347  86.9168353 136.9863819 142.5037347  86.6948353 136.2133819
 143.1997347  88.1858353 137.3713819 143.9857347  88.5728353 138.3633819
 144.5607347  87.8888353 138.8553819 144.0167347  89.5548353 138.6363819
 142.4577347  89.0938353 136.7423819 141.8467347  88.8108353 135.9763819
 142.4997347  90.0728353 137.0263819 144.1277347  83.2768353 133.3523819
 143.9177347  82.0948353 133.6443819 143.6057347  83.8418353 132.2613819
 143.7827347  84.8018353 131.9653819 142.7127347  83.0828353 131.3913819
 141.9417347  82.6378353 132.0203819 142.0687347  84.0148353 130.3643819
 142.8597347  84.5018353 129.7943819 141.1887347  83.2308353 129.4003819
 140.7407347  83.9138353 128.6783819 141.7937347  82.4928353 128.8743819
 140.4007347  82.7238353 129.9573819 141.2807347  85.0028353 131.0383819
 141.8697347  85.6868353 131.4193819 143.4357347  81.9478353 130.6793819
 142.8097347  80.9468353 130.3173819 144.7467347  82.0768353 130.4693819
 145.3277347  82.8298353 130.8383819 145.4477347  81.0868353 129.6543819
 144.8967347  81.0278353 128.7153819 146.8907347  81.5268353 129.4013819
 147.3037347  81.8878353 130.3433819 147.4677347  80.6468353 129.1163819
 147.1167347  82.6058353 128.3403819 146.5367347  83.4848353 128.6213819
 148.5857347  82.9778353 128.2833819 148.7377347  83.7468353 127.5253819
 148.9027347  83.3578353 129.2543819 149.1747347  82.0968353 128.0293819
 146.6307347  82.1508353 126.9743819 146.8057347  82.9408353 126.2443819
 147.1727347  81.2538353 126.6753819 145.5637347  81.9308353 127.0223819
 145.4527347  79.6898353 130.2713819 145.7977347  78.7288353 129.5763819
 145.0917347  79.5438353 131.5463819 144.7847347  80.3118353 132.1433819
 145.1087347  78.2388353 132.2023819 145.8607347  77.6568353 131.6703819
 145.4637347  78.3938353 133.6833819 144.6987347  79.0048353 134.1623819
 145.4287347  77.4118353 134.1543819 146.8157347  79.0118353 133.9543819
 147.5947347  78.4248353 133.4683819 146.8577347  80.0128353 133.5263819
 147.0757347  79.0788353 135.4473819 146.2457347  79.5858353 135.9383819
 147.1177347  78.0688353 135.8543819 148.3687347  79.8048353 135.7623819
 149.1977347  79.3098353 135.2553819 148.3197347  80.8218353 135.3743819
 148.6327347  79.8428353 137.2273819 149.5247347  80.3468353 137.4063819
 147.8537347  80.3368353 137.7073819 148.7047347  78.8718353 137.5923819
 143.7867347  77.4868353 132.1103819 143.7247347  76.3288353 132.5343819
 142.7337347  78.1048353 131.5743819 142.7807347  78.9758353 131.0453819
 141.3907347  77.5428353 131.7213819 141.2367347  77.3128353 132.7753819
 140.3387347  78.5828353 131.2913819 140.6097347  78.9648353 130.3073819
 138.9627347  77.9418353 131.1853819 138.2337347  78.6928353 130.8803819
 138.9897347  77.1418353 130.4453819 138.6767347  77.5308353 132.1533819
 140.3177347  79.7528353 132.2773819 141.3147347  80.1928353 132.3183819
 139.6467347  80.5208353 131.8933819 139.8877347  79.3918353 133.6853819
 139.9037347  80.2848353 134.3113819 138.8777347  78.9818353 133.6633819
 140.5717347  78.6488353 134.0953819 141.2227347  76.2128353 130.9963819
 140.6447347  75.2848353 131.5853819 141.6407347  76.0568353 129.7373819
 142.2587347  77.0498353 128.8423819 143.3237347  77.1658353 129.0433819
 141.8037347  78.0338353 128.9563819 142.0117347  76.4798353 127.4823819
 142.7847347  76.7908353 126.7793819 141.0577347  76.8218353 127.0803819
 142.0177347  75.0118353 127.6663819 143.0327347  74.6138353 127.6473819
 141.4637347  74.5108353 126.8723819 141.3577347  74.7908353 129.0323819
 140.2877347  74.5868353 128.9863819 141.9027347  73.5508353 129.7253819
 141.1967347  72.5368353 129.8253819 143.1447347  73.6038353 130.2093819
 143.7557347  74.4178353 130.1473819 143.7237347  72.4478353 130.8853819
 143.6297347  71.5828353 130.2293819 145.2027347  72.6968353 131.1673819
 145.6277347  71.8298353 131.6723819 145.7287347  72.8638353 130.2273819
 145.3087347  73.5748353 131.8043819 142.9767347  72.1328353 132.1743819
 142.7247347  70.9628353 132.4833819 142.6147347  73.1658353 132.9373819
 142.8377347  74.1408353 132.7373819 141.8447347  72.9458353 134.1553819
 142.3997347  72.2428353 134.7763819 141.6697347  74.2588353 134.9143819
 141.2297347  74.9978353 134.2443819 140.9607347  74.1048353 135.7283819
 142.9577347  74.8178353 135.4843819 143.6277347  73.9958353 135.7363819
 143.4587347  75.4158353 134.7233819 142.6797347  75.8288353 136.9483819
 142.8197347  77.4728353 136.2553819 142.6707347  78.2128353 137.0413819
 143.8107347  77.6008353 135.8193819 142.0627347  77.6078353 135.4823819
 140.4847347  72.3318353 133.8543819 140.0377347  71.4488353 134.5873819
 139.8117347  72.7868353 132.7973819 140.1307347  73.5398353 132.1873819
 138.5207347  72.2048353 132.4393819 137.8717347  72.2488353 133.3133819
 137.8817347  73.0048353 131.3053819 138.4777347  72.8568353 130.4053819
 136.4627347  72.5288353 131.0383819 136.0297347  73.1138353 130.2273819
 136.4787347  71.4758353 130.7583819 135.8607347  72.6558353 131.9383819
 137.8507347  74.3938353 131.6543819 138.7477347  74.7758353 131.5573819
 138.6707347  70.7418353 132.0393819 137.8707347  69.8898353 132.4523819
 139.6937347  70.4288353 131.2413819 140.3677347  71.0998353 130.8723819
 139.9147347  69.0438353 130.8333819 139.0157347  68.6708353 130.3433819
 141.0677347  68.9608353 129.8173819 141.9137347  69.5258353 130.2083819
 141.5017347  67.5178353 129.6203819 142.3177347  67.4788353 128.8983819
 141.8387347  67.1058353 130.5713819 140.6607347  66.9328353 129.2493819
 140.6427347  69.5728353 128.4823819 139.9787347  68.8768353 127.9693819
 140.0677347  70.4788353 128.6753819 141.7977347  69.9108353 127.5693819
 141.4157347  70.3398353 126.6433819 142.4517347  70.6318353 128.0613819
 142.3607347  69.0048353 127.3443819 140.1767347  68.1678353 132.0523819
 139.6477347  67.0568353 132.1633819 141.0017347  68.6508353 132.9853819
 141.4717347  69.5548353 132.9323819 141.2887347  67.8748353 134.1873819
 141.5987347  66.8758353 133.8793819 142.4217347  68.5298353 134.9743819
 142.6287347  67.9438353 135.8693819 143.3167347  68.5738353 134.3543819
 142.1287347  69.5398353 135.2613819 140.0497347  67.7238353 135.0623819
 139.8267347  66.6648353 135.6583819 139.2357347  68.7768353 135.1603819
 139.3817347  69.6648353 134.6793819 138.0407347  68.7218353 135.9933819
 138.3347347  68.3968353 136.9913819 137.4057347  70.1088353 136.0833819
 138.1237347  70.7958353 136.5323819 137.2057347  70.4708353 135.0743819
 136.1187347  70.1548353 136.8833819 135.3857347  69.4838353 136.4353819
 136.3037347  69.7948353 137.8953819 135.5547347  71.5598353 136.9383819
 136.2567347  72.2148353 137.4543819 135.4417347  71.9478353 135.9263819
 134.2147347  71.5918353 137.6463819 133.5177347  70.9268353 137.1353819
 134.3307347  71.2128353 138.6613819 133.6457347  72.9678353 137.6923819
 132.7297347  72.9488353 138.1843819 134.2987347  73.5968353 138.2013819
 133.5107347  73.3208353 136.7233819 137.0377347  67.7118353 135.4573819
 136.4277347  66.9638353 136.2293819 136.8417347  67.6768353 134.1363819
 137.2827347  68.3008353 133.4603819 135.9317347  66.6828353 133.5743819
 134.9687347  66.8008353 134.0703819 135.7507347  66.9108353 132.0743819
 136.7217347  67.1098353 131.6213819 135.3657347  65.9998353 131.6163819
 134.8117347  68.0588353 131.7693819 134.0497347  68.4978353 132.6263819
 134.8567347  68.5458353 130.5383819 134.2427347  69.3158353 130.2713819
 135.5057347  68.1508353 129.8573819 136.4197347  65.2648353 133.8363819
 135.6247347  64.3188353 133.7843819 137.7107347  65.0928353 134.1183819
 138.3867347  65.8548353 134.1693819 138.2737347  63.7758353 134.3813819
 137.6877347  63.0668353 133.7963819 139.7427347  63.7428353 133.9563819
 140.1567347  62.7548353 134.1563819 139.8177347  63.9598353 132.8903819
 140.3007347  64.4908353 134.5193819 138.1627347  63.3538353 135.8403819
 138.5497347  62.2278353 136.1693819 137.6547347  64.2168353 136.7163819
 137.3787347  65.1708353 136.4833819 137.4507347  63.8548353 138.1033819
 136.5857347  64.4018353 138.4793819 137.2027347  62.7948353 138.1503819
 138.6187347  64.1138353 139.0263819 138.6537347  63.5478353 140.1243819
 139.5767347  64.9488353 138.6243819 139.5647347  65.4218353 137.7203819
 140.7387347  65.2688353 139.4403819 140.6397347  64.7598353 140.3993819
 142.0547347  64.7618353 138.8123819 142.8687347  64.9608353 139.5093819
 141.9827347  63.2648353 138.5733819 142.9177347  62.9218353 138.1303819
 141.8207347  62.7528353 139.5213819 141.1577347  63.0438353 137.8963819
 142.3527347  65.4988353 137.5193819 143.2847347  65.1258353 137.0943819
 141.5397347  65.3358353 136.8113819 142.4487347  66.5658353 137.7223819
 140.7867347  66.7788353 139.6453819 140.0137347  67.5348353 139.0553819
 141.7117347  67.2088353 140.4993819 142.3697347  66.5948353 140.9793819
 141.8637347  68.6238353 140.8253819 140.8857347  69.1038353 140.8743819
 142.5197347  68.7828353 142.1943819 141.9727347  68.1798353 142.9183819
 143.5327347  68.3828353 142.1473819 142.5817347  70.2138353 142.6973819
 143.1737347  70.2478353 143.6123819 143.0967347  70.8318353 141.9613819
 141.2087347  70.7968353 142.9673819 140.3757347  70.0988353 143.5803819
 140.9647347  71.9558353 142.5693819 142.6897347  69.2938353 139.7323819
 143.8807347  69.0078353 139.5813819 142.0547347  70.1878353 138.9713819
 141.0997347  70.5088353 139.1313819 142.7167347  70.7808353 137.8213819
 143.0747347  69.9838353 137.1703819 141.9867347  71.3548353 137.2503819
 143.8807347  71.6838353 138.1793819 144.8857347  71.7178353 137.4643819
 143.7627347  72.4358353 139.2753819 142.9607347  72.4188353 139.9043819
 144.8207347  73.3658353 139.6523819 144.9907347  74.0248353 138.8013819
 144.3877347  74.1888353 140.8653819 145.1307347  74.9598353 141.0693819
 143.4497347  74.6988353 140.6463819 144.2277347  73.3678353 142.0083819
 144.3397347  73.9088353 142.8183819 146.1347347  72.6568353 139.9483819
 147.1907347  73.1348353 139.5223819 146.0947347  71.5288353 140.6593819
 145.2477347  71.1328353 141.0673819 147.3097347  70.7628353 140.9053819
 148.0457347  71.4388353 141.3403819 147.0187347  69.6238353 141.8833819
 146.2497347  68.9848353 141.4493819 147.9187347  69.0168353 141.9833819
 146.5637347  70.0498353 143.2813819 145.6847347  70.6848353 143.1703819
 146.1787347  68.8388353 144.1113819 145.8587347  69.1628353 145.1013819
 145.3627347  68.3068353 143.6223819 147.0387347  68.1758353 144.2073819
 147.6417347  70.8578353 143.9823819 147.2927347  71.1478353 144.9733819
 148.5447347  70.2548353 144.0773819 147.8627347  71.7518353 143.3993819
 147.9017347  70.2078353 139.6163819 149.1267347  70.2068353 139.4523819
 147.0557347  69.7418353 138.6963819 146.0437347  69.6958353 138.8133819
 147.5477347  69.2498353 137.4143819 148.2657347  68.4488353 137.5923819
 146.3857347  68.6698353 136.5863819 145.6157347  69.4368353 136.5033819
 146.8537347  68.3058353 135.1873819 146.0177347  67.8978353 134.6183819
 147.2327347  69.1968353 134.6873819 147.6467347  67.5608353 135.2513819
 145.7687347  67.4518353 137.2833819 145.4367347  67.7488353 138.2783819
 144.8817347  67.1438353 136.7293819 146.6967347  66.2638353 137.4153819
 146.1757347  65.4498353 137.9203819 147.0097347  65.9348353 136.4243819
 147.5727347  66.5498353 137.9973819 148.2687347  70.3588353 136.6613819
 149.3637347  70.1538353 136.1243819 147.6697347  71.5498353 136.6063819
 146.7707347  71.7658353 137.0373819 148.2957347  72.6618353 135.8933819
 148.5337347  72.3448353 134.8773819 147.3207347  73.8508353 135.7993819
 146.9517347  74.0748353 136.8003819 148.0307347  75.0848353 135.2663819
 147.3247347  75.9138353 135.2073819 148.8487347  75.3518353 135.9353819
 148.4277347  74.8758353 134.2733819 146.1387347  73.4948353 134.9163819
 145.4587347  74.3448353 134.8593819 146.4937347  73.2458353 133.9163819
 145.6137347  72.6378353 135.3383819 149.6007347  73.0578353 136.5683819
 150.6057347  73.3338353 135.9003819 149.6097347  73.0918353 137.9033819
 148.8037347  72.8868353 138.4933819 150.8297347  73.4398353 138.6233819
 151.1587347  74.4238353 138.2903819 150.5497347  73.4898353 140.1253819
 149.7127347  74.1648353 140.3043819 150.2367347  72.4998353 140.4573819
 151.7327347  73.9398353 140.9693819 151.4777347  73.8438353 142.0253819
 152.5787347  73.2778353 140.7843819 152.1447347  75.3688353 140.6833819
 151.3007347  76.1478353 140.1913819 153.3147347  75.7148353 140.9483819
 151.9467347  72.4498353 138.3193819 153.0987347  72.8488353 138.1163819
 151.6277347  71.1548353 138.2843819 150.6927347  70.7798353 138.4443819
 152.6577347  70.1608353 137.9993819 153.5207347  70.3808353 138.6273819
 152.1497347  68.7608353 138.3333819 151.7997347  68.7458353 139.3653819
 151.2907347  68.5338353 137.7023819 153.1997347  67.6818353 138.1493819
 153.3137347  67.4638353 137.0873819 154.1627347  68.0478353 138.5043819
 152.8387347  66.4098353 138.8903819 152.9277347  66.5738353 139.9643819
 151.7977347  66.1538353 138.6923819 153.7367347  65.2568353 138.4733819
 153.3807347  64.3348353 138.9323819 153.6747347  65.1198353 137.3933819
 155.1547347  65.4898353 138.8633819 155.7287347  64.6668353 138.5913819
 155.5137347  66.3368353 138.3783819 155.2137347  65.6288353 139.8923819
 153.1117347  70.2328353 136.5463819 154.2867347  69.9908353 136.2473819
 152.2007347  70.5548353 135.6253819 151.2127347  70.7168353 135.8183819
 152.5897347  70.6988353 134.2243819 153.0977347  69.7878353 133.9083819
 151.3497347  70.8778353 133.3293819 150.7217347  71.6558353 133.7633819
 151.7677347  71.3078353 131.9303819 150.8817347  71.4308353 131.3073819
 152.3067347  72.2538353 131.9863819 152.4147347  70.5468353 131.4943819
 150.5387347  69.5848353 133.2653819 151.0857347  68.8528353 132.6713819
 150.4467347  69.1748353 134.2713819 149.1547347  69.7598353 132.6773819
 148.6407347  68.7988353 132.6653819 148.5887347  70.4668353 133.2833819
 149.2377347  70.1398353 131.6593819 153.5557347  71.8648353 134.0633819
 154.5557347  71.7718353 133.3433819 153.2657347  72.9828353 134.7293819
 152.4837347  73.0878353 135.3763819 154.0917347  74.1728353 134.5593819
 154.2357347  74.3318353 133.4903819 153.3837347  75.3818353 135.1663819
 153.0237347  75.1188353 136.1613819 154.1057347  76.1888353 135.2923819
 152.2177347  75.8888353 134.3383819 152.4097347  75.6868353 133.2843819
 151.3167347  75.3388353 134.6093819 151.9287347  77.6498353 134.5633819
 151.0437347  77.6328353 136.1183819 150.7887347  78.6538353 136.4033819
 150.1307347  77.0468353 136.0113819 151.6717347  77.1878353 136.8893819
 155.4717347  74.0008353 135.1803819 156.4017347  74.7338353 134.8293819
 155.6257347  73.0508353 136.0993819 154.8667347  72.4508353 136.4213819
 156.9077347  72.7778353 136.7363819 157.4677347  73.7128353 136.7243819
 156.6877347  72.3038353 138.1753819 155.9757347  71.4778353 138.1683819
 157.6277347  71.9118353 138.5643819 156.1797347  73.3808353 139.1163819
 156.9627347  74.1238353 139.2693819 155.3377347  73.8958353 138.6543819
 155.7497347  72.8218353 140.4593819 155.8827347  71.6268353 140.7173819
 155.2327347  73.6878353 141.3233819 155.1407347  74.6708353 141.0673819
 154.9277347  73.3698353 142.2433819 157.7327347  71.7418353 135.9873819
 158.8537347  71.4418353 136.4103819 157.2127347  71.1898353 134.8963819
 156.3037347  71.4488353 134.5123819 157.8987347  70.1558353 134.1423819
 158.6777347  69.7298353 134.7743819 156.9227347  69.0478353 133.7513819
 156.1217347  69.4628353 133.1393819 157.4367347  68.3038353 133.1423819
 156.3727347  68.4268353 134.8993819 155.6887347  69.0098353 135.2903819
 158.5557347  70.7448353 132.8973819 158.4277347  71.9328353 132.5933819
 159.2687347  69.8898353 132.1703819 159.4067347  68.9078353 132.4103819
 159.9217347  70.3128353 130.9433819 160.4307347  71.2578353 131.1303819
 160.9627347  69.2818353 130.5093819 161.5027347  69.6518353 129.6373819
 161.6957347  69.1448353 131.3043819 160.3577347  68.0408353 130.2023819
 161.0437347  67.4068353 129.9053819 158.8907347  70.5308353 129.8383819
 157.7537347  70.0568353 129.9033819 159.3127347  71.2618353 128.8033819
 160.2857347  71.5188353 128.6383819 158.3697347  71.7578353 127.8053819
 157.6157347  72.3438353 128.3313819 159.1047347  72.6368353 126.7943819
 158.3867347  73.0878353 126.1093819 159.6067347  73.4528353 127.3143819
 160.0537347  71.8828353 126.0613819 160.5097347  72.4668353 125.4193819
 157.6407347  70.6318353 127.0833819 156.5237347  70.8368353 126.5933819
 158.2417347  69.4468353 126.9993819 159.1287347  69.2178353 127.4483819
 157.6477347  68.3608353 126.2313819 157.0817347  68.8278353 125.4253819
 158.7477347  67.4578353 125.6583819 158.3187347  66.8578353 124.8553819
 159.5147347  68.0898353 125.2093819 159.4197347  66.5178353 126.6603819
 158.6617347  66.0998353 127.3233819 159.8687347  65.6828353 126.1223819
 160.4837347  67.2048353 127.4913819 160.7487347  68.4028353 127.2563819
 161.0517347  66.5478353 128.3883819 156.6617347  67.5208353 127.0343819
 156.0337347  66.6258353 126.4623819 156.5037347  67.7858353 128.3263819
 156.9317347  68.5838353 128.7963819 155.6917347  66.9458353 129.1993819
 155.5827347  65.9608353 128.7463819 156.3737347  66.7538353 130.5633819
 156.5627347  67.7348353 130.9983819 155.4677347  65.9798353 131.5073819
 155.9667347  65.8528353 132.4683819 154.5377347  66.5298353 131.6513819
 155.2487347  65.0008353 131.0803819 157.7017347  66.0398353 130.3923819
 158.1737347  65.9108353 131.3663819 157.5337347  65.0628353 129.9383819
 158.3527347  66.6318353 129.7493819 154.3137347  67.5708353 129.3633819
 154.1857347  68.7918353 129.5163819 153.2837347  66.7308353 129.3303819
 153.3747347  65.7308353 129.1503819 151.9217347  67.1708353 129.5503819
 151.9247347  68.0988353 130.1223819 151.4487347  67.3888353 128.5933819
 151.1177347  66.1218353 130.2873819 151.6537347  65.0748353 130.6573819
 149.8317347  66.3808353 130.4983819 149.3637347  67.2188353 130.1533819
 148.9607347  65.4858353 131.2473819 149.5817347  64.7748353 131.7923819
 148.1237347  66.2658353 132.2633819 148.7937347  66.7948353 132.9413819
 147.5427347  67.0218353 131.7353819 147.1847347  65.4058353 133.0763819
 147.6727347  64.4628353 133.9683819 148.7397347  64.3418353 134.0823819
 146.8197347  63.6768353 134.7123819 147.2167347  62.9458353 135.4013819
 145.4597347  63.8288353 134.5713819 144.6047347  63.0498353 135.3113819
 143.6777347  63.2838353 135.0933819 144.9497347  64.7588353 133.6953819
 143.8817347  64.8758353 133.5883819 145.8097347  65.5408353 132.9553819
 145.4067347  66.2708353 132.2693819 148.0527347  64.7268353 130.2913819
 147.2987347  65.3368353 129.5263819 148.1317347  63.3998353 130.3373819
 148.8327347  62.9008353 130.8853819 147.2227347  62.5228353 129.6073819
 146.8817347  62.9918353 128.6843819 147.9297347  61.2358353 129.1973819
 148.8397347  61.4848353 128.6503819 148.2337347  60.6928353 130.0923819
 147.0617347  60.3368353 128.3393819 145.8377347  60.5628353 128.2763819
 147.6077347  59.3968353 127.7263819 146.0357347  62.2498353 130.5213819
 146.1487347  61.5158353 131.5093819 144.8927347  62.8568353 130.1943819
 144.7747347  63.4288353 129.3583819 143.6967347  62.7518353 131.0183819
 144.0217347  62.8268353 132.0563819 142.7317347  63.8858353 130.6773819
 141.8387347  63.8018353 131.2963819 143.2157347  64.8438353 130.8653819
 142.4517347  63.8208353 129.6263819 142.9867347  61.4158353 130.8693819
 142.3647347  60.9578353 131.8333819 143.0497347  60.7868353 129.6953819
 143.5207347  61.1518353 128.8673819 142.4217347  59.4838353 129.5213819
 141.3867347  59.5508353 129.8573819 142.4407347  59.0898353 128.0443819
 142.1207347  59.9438353 127.4473819 143.4667347  58.8638353 127.7533819
 141.5607347  57.8988353 127.7083819 141.7427347  57.5978353 126.6763819
 141.8407347  57.0558353 128.3403819 139.8057347  58.2458353 127.9253819
 139.1247347  56.5978353 127.7943819 138.0417347  56.6418353 127.9073819
 139.3707347  56.1788353 126.8183819 139.5457347  55.9668353 128.5763819
 143.1207347  58.4248353 130.3643819 142.4697347  57.6778353 131.1033819
 144.4477347  58.3488353 130.2663819 145.0087347  58.9088353 129.6243819
 145.2107347  57.4288353 131.0993819 144.6597347  56.4898353 131.1423819
 146.5887347  57.1868353 130.4873819 147.1507347  56.4978353 131.1173819
 146.4747347  56.7568353 129.4923819 147.1257347  58.1328353 130.4143819
 145.3597347  57.9448353 132.5233819 145.4767347  57.1448353 133.4573819
 145.3567347  59.2618353 132.7083819 145.1927347  59.9448353 131.9693819
 145.5947347  59.8318353 134.0173819 145.2057347  60.8498353 134.0363819
 145.0347347  59.2618353 134.7593819 147.0507347  59.8558353 134.4133819
 147.3847347  59.4718353 135.5383819 147.9337347  60.2948353 133.5193819
 147.6777347  60.6968353 132.6173819 149.3687347  60.2348353 133.7643819
 149.5477347  60.1368353 134.8353819 149.9897347  59.0098353 133.0863819
 149.5017347  58.8448353 132.1263819 151.0417347  59.2078353 132.8793819
 149.8747347  57.7578353 133.9263819 150.6347347  57.6288353 134.9073819
 149.0277347  56.8988353 133.6043819 150.0117347  61.5208353 133.2623819
 149.3437347  62.4028353 132.7233819 151.3227347  61.6258353 133.4543819
 151.8587347  60.9708353 134.0243819 152.1287347  62.6888353 132.8683819
 151.4867347  63.4158353 132.3723819 152.9017347  63.4518353 133.9433819
 153.3817347  62.7358353 134.6103819 153.6957347  64.0278353 133.4683819
 152.0447347  64.3778353 134.7543819 151.3457347  63.9098353 135.8533819
 151.4217347  62.8688353 136.1303819 150.5537347  64.7558353 136.5983819
 150.0157347  64.3778353 137.4553819 150.4487347  66.0848353 136.2493819
 149.8277347  66.7498353 136.8313819 151.1377347  66.5638353 135.1563819
 151.0577347  67.6048353 134.8813819 151.9287347  65.7138353 134.4143819
 152.4647347  66.0948353 133.5573819 153.0737347  62.0508353 131.8603819
 153.8647347  61.1728353 132.2183819 152.9897347  62.4908353 130.6053819
 152.4807347  63.3328353 130.3353819 153.6257347  61.7988353 129.4933819
 154.3897347  61.1398353 129.9063819 152.6257347  60.9168353 128.7123819
 153.1707347  60.3918353 127.9273819 151.9977347  59.8818353 129.6313819
 151.2967347  59.2698353 129.0643819 152.7777347  59.2458353 130.0503819
 151.4677347  60.3868353 130.4393819 151.5537347  61.7738353 128.0533819
 150.8597347  61.1338353 127.5083819 151.0107347  62.3288353 128.8183819
 152.0217347  62.4728353 127.3603819 154.2707347  62.8118353 128.5563819
 154.1637347  64.0258353 128.7343819 154.9667347  62.2818353 127.5533819
 155.1887347  61.2888353 127.4863819 155.4817347  63.0788353 126.4463819
 155.7707347  64.0728353 126.7873819 156.7317347  62.4278353 125.8623819
 157.4197347  62.1828353 126.6713819 156.4567347  61.4888353 125.3823819
 157.4377347  63.3128353 124.8573819 156.8107347  63.8958353 123.9753819
 158.7537347  63.4138353 124.9853819 159.2867347  63.9928353 124.3363819
 159.2337347  62.9118353 125.7323819 154.3747347  63.1998353 125.4053819
 154.0057347  62.2108353 124.7643819 153.8407347  64.4118353 125.2383819
 154.2317347  65.2738353 125.6183819 152.6117347  64.5788353 124.4683819
 151.8607347  63.9078353 124.8843819 152.1237347  66.0228353 124.5813819
 152.9087347  66.6878353 124.2223819 151.2667347  66.1568353 123.9213819
 151.7297347  66.4448353 125.9893819 152.6247347  66.4848353 126.6113819
 151.3197347  67.4538353 125.9553819 150.5267347  65.3488353 126.7633819
 149.0627347  66.3778353 126.7343819 148.2287347  65.8368353 127.1813819
 149.2477347  67.2908353 127.3003819 148.8187347  66.6338353 125.7033819
 152.8017347  64.1948353 123.0053819 151.9437347  63.5298353 122.4173819
 153.9147347  64.6098353 122.3963819 154.6817347  65.0998353 122.8573819
 154.0997347  64.3718353 120.9673819 153.2047347  64.6988353 120.4383819
 155.2877347  65.1938353 120.4373819 156.1697347  64.9508353 121.0293819
 155.5747347  64.8398353 118.9863819 156.4177347  65.4308353 118.6273819
 155.8167347  63.7798353 118.9113819 154.6957347  65.0558353 118.3783819
 155.0097347  66.6748353 120.5813819 155.8587347  67.2428353 120.2023819
 154.1167347  66.9348353 120.0123819 154.8527347  66.9148353 121.6333819
 154.2797347  62.8858353 120.6893819 153.7847347  62.3648353 119.6833819
 154.9937347  62.1788353 121.5673819 155.4227347  62.5618353 122.4093819
 155.2077347  60.7508353 121.3573819 155.5847347  60.6128353 120.3433819
 156.2397347  60.2238353 122.3523819 155.9747347  60.5668353 123.3523819
 156.1937347  59.1348353 122.3663819 157.6627347  60.6538353 122.0453819
 157.9227347  60.3388353 121.0343819 157.7217347  61.7418353 122.0653819
 158.6687347  60.0818353 123.0203819 158.2447347  59.4308353 123.9993819
 159.8837347  60.2808353 122.8103819 153.9087347  59.9668353 121.4753819
 153.7217347  58.9688353 120.7703819 153.0057347  60.3918353 122.3563819
 153.1477347  61.1918353 122.9723819 151.7147347  59.7358353 122.5153819
 151.8917347  58.6678353 122.3903819 151.1467347  60.0268353 123.9063819
 150.9847347  61.1008353 124.0033819 150.1717347  59.5478353 123.9963819
 152.0297347  59.5588353 125.0483819 153.0217347  59.9978353 124.9453819
 151.6207347  59.9138353 125.9943819 152.1447347  58.0468353 125.0813819
 151.1487347  57.6048353 125.0733819 152.6547347  57.6998353 124.1833819
 152.9007347  57.5748353 126.3103819 153.8817347  58.0498353 126.3383819
 152.3677347  57.8898353 127.2083819 153.0647347  56.0978353 126.3233819
 153.5857347  55.8138353 127.1773819 152.1287347  55.6448353 126.3213819
 153.5947347  55.7998353 125.4793819 150.6997347  60.1548353 121.4603819
 149.6747347  59.4848353 121.3123819 150.9577347  61.2348353 120.7263819
 151.7977347  61.8058353 120.8213819 150.0317347  61.6878353 119.7093819
 150.5937347  62.2118353 118.9363819 149.5787347  60.8158353 119.2383819
 148.9307347  62.5948353 120.2033819 147.8847347  62.6828353 119.5553819
 149.1277347  63.2728353 121.3293819 149.9677347  63.1828353 121.9003819
 148.1487347  64.2198353 121.8583819 147.1397347  63.9668353 121.5333819
 148.0797347  64.1828353 123.3853819 149.0337347  64.5338353 123.7803819
 146.9727347  65.0968353 123.8883819 146.9367347  65.0588353 124.9773819
 147.1707347  66.1188353 123.5673819 146.0167347  64.7678353 123.4823819
 147.8377347  62.7508353 123.8763819 146.8277347  62.4478353 123.5983819
 148.5247347  62.0798353 123.3613819 148.0087347  62.5778353 125.3683819
 147.8207347  61.5388353 125.6383819 149.0257347  62.8478353 125.6513819
 147.3027347  63.2218353 125.8923819 148.5637347  65.5878353 121.3273819
 149.3207347  66.3258353 121.9593819 148.0527347  65.9318353 120.1473819
 147.3427347  65.3828353 119.6633819 148.4587347  67.1308353 119.4273819
 148.9817347  67.7948353 120.1153819 149.4377347  66.7888353 118.2833819
 149.5867347  67.6798353 117.6743819 150.7787347  66.3568353 118.8513819
 151.4597347  66.1188353 118.0343819 151.1977347  67.1658353 119.4493819
 150.6417347  65.4758353 119.4783819 148.8557347  65.6838353 117.3973819
 148.7527347  64.7748353 117.9893819 147.8537347  65.9748353 117.0823819
 149.6827347  65.3778353 116.1723819 149.2027347  64.5848353 115.5983819
 149.7647347  66.2728353 115.5563819 150.6777347  65.0538353 116.4763819
 147.2237347  67.8398353 118.8883819 146.1737347  67.2238353 118.6793819
 147.3597347  69.1458353 118.6593819 148.2337347  69.6488353 118.8133819
 146.2817347  69.9908353 118.1673819 145.4637347  69.3318353 117.8763819
 145.7847347  70.9548353 119.2523819 146.6417347  71.3698353 119.7833819
 145.2677347  71.7898353 118.7803819 144.8547347  70.2928353 120.2483819
 144.1657347  69.3208353 119.8753819 144.8027347  70.7548353 121.4063819
 146.7487347  70.8058353 116.9653819 147.9477347  71.0398353 116.8033819
 145.8347347  71.2338353 116.0953819 144.4957347  70.6718353 115.8503819
 143.7337347  71.1658353 116.4533819 144.4537347  69.6098353 116.0903819
 144.2927347  70.9178353 114.3963819 143.2327347  71.0168353 114.1613819
 144.6747347  70.0868353 113.8023819 145.0257347  72.1728353 114.0893819
 144.3857347  73.0448353 114.2273819 145.3637347  72.1868353 113.0533819
 146.2137347  72.2008353 115.0583819 147.1577347  71.9518353 114.5733819
 146.4247347  73.5918353 115.6443819 145.6967347  74.0278353 116.5373819
 147.4347347  74.2938353 115.1243819 148.0657347  73.9458353 114.4023819
 147.7107347  75.6568353 115.5733819 147.8057347  75.6448353 116.6593819
 149.0177347  76.1508353 114.9513819 148.8647347  76.2628353 113.8783819
 149.4187347  77.4968353 115.5343819 150.3507347  77.8278353 115.0773819
 148.6357347  78.2278353 115.3333819 149.5567347  77.3998353 116.6113819
 150.0597347  75.2018353 115.2003819 150.7877347  75.3388353 114.5583819
 146.5697347  76.6028353 115.2163819 146.1967347  77.4778353 116.0143819
 146.0097347  76.4448353 114.0143819 146.2497347  75.6978353 113.3633819
 144.9827347  77.3618353 113.5373819 145.3917347  78.3718353 113.5383819
 144.5797347  76.9848353 112.1133819 145.4707347  76.9818353 111.4863819
 144.1887347  75.9668353 112.1173819 143.5467347  77.9008353 111.4873819
 142.6727347  77.9628353 112.1353819 143.9537347  78.9088353 111.4033819
 143.1297347  77.4048353 110.1163819 144.0017347  77.3578353 109.4643819
 142.7377347  76.3908353 110.1983819 142.0807347  78.3068353 109.4983819
 141.2777347  78.4738353 110.2163819 142.5217347  79.2798353 109.2803819
 141.5167347  77.7278353 108.2503819 141.1217347  78.4888353 107.6623819
 142.2687347  77.2388353 107.7243819 140.7657347  77.0498353 108.4903819
 143.7697347  77.3568353 114.4563819 143.2187347  78.4178353 114.7723819
 143.3387347  76.1748353 114.8963819 143.7717347  75.2798353 114.6663819
 142.1737347  76.0868353 115.7693819 141.3217347  76.5598353 115.2803819
 141.8207347  74.6088353 116.0233819 142.6977347  74.1138353 116.4403819
 140.6897347  74.4918353 117.0283819 140.4567347  73.4398353 117.1933819
 140.9917347  74.9478353 117.9713819 139.8067347  75.0028353 116.6443819
 141.4547347  73.9178353 114.7193819 141.2077347  72.8748353 114.9173819
 140.5937347  74.4158353 114.2723819 142.2997347  73.9668353 114.0323819
 142.4257347  76.8348353 117.0723819 141.5737347  77.6048353 117.5383819
 143.5987347  76.6298353 117.6723819 144.3417347  76.0398353 117.2973819
 143.9067347  77.2608353 118.9523819 143.1347347  76.9978353 119.6763819
 145.2567347  76.7428353 119.4833819 146.0277347  76.9988353 118.7563819
 145.6107347  77.4078353 120.8033819 146.5677347  77.0258353 121.1583819
 145.6807347  78.4858353 120.6603819 144.8377347  77.1888353 121.5393819
 145.2247347  75.2298353 119.6393819 146.1867347  74.8828353 120.0153819
 144.4387347  74.9528353 120.3423819 145.0247347  74.7688353 118.6723819
 143.9077347  78.7768353 118.8113819 143.2637347  79.4928353 119.5963819
 144.6227347  79.2938353 117.8073819 145.1297347  78.7558353 117.1043819
 144.7057347  80.7428353 117.6763819 144.9967347  81.1508353 118.6443819
 145.7747347  81.1298353 116.6513819 145.9397347  82.2048353 116.7153819
 146.7107347  80.6458353 116.9313819 145.4667347  80.7788353 115.2123819
 145.4637347  79.6958353 115.0883819 144.4697347  81.1318353 114.9503819
 146.4947347  81.4018353 114.2843819 146.4707347  82.4858353 114.3963819
 147.4917347  81.0728353 114.5783819 146.2667347  81.0578353 112.8863819
 146.9047347  80.3918353 112.4503819 145.2857347  81.5518353 112.1433819
 144.4117347  82.4128353 112.6363819 144.4827347  82.7118353 113.6093819
 143.6657347  82.7778353 112.0443819 145.1797347  81.1728353 110.8733819
 145.8487347  80.5098353 110.4813819 144.4297347  81.5448353 110.2913819
 143.3537347  81.3488353 117.3153819 143.0137347  82.4278353 117.8113819
 142.5627347  80.6678353 116.4803819 142.8127347  79.7838353 116.0373819
 141.2387347  81.1738353 116.1413819 141.3497347  82.1808353 115.7393819
 140.5967347  80.2738353 115.0843819 140.5417347  79.2618353 115.4843819
 139.1887347  80.7418353 114.7543819 138.7547347  80.0848353 114.0003819
 138.5757347  80.7148353 115.6553819 139.2247347  81.7608353 114.3703819
 141.3927347  80.2838353 113.8943819 142.1397347  79.6578353 113.9953819
 140.3477347  81.2608353 117.3723819 139.6777347  82.2798353 117.5933819
 140.3207347  80.1998353 118.1843819 140.8507347  79.3408353 118.0383819
 139.4887347  80.2208353 119.3803819 138.4567347  80.4028353 119.0793819
 139.5647347  78.8728353 120.0943819 138.9397347  78.8978353 120.9873819
 139.2117347  78.0868353 119.4263819 140.5967347  78.6698353 120.3793819
 139.9077347  81.3448353 120.3153819 139.0617347  82.1108353 120.8013819
 141.2137347  81.4748353 120.5653819 141.9467347  80.8858353 120.1703819
 141.6737347  82.5258353 121.4653819 141.1847347  82.3888353 122.4293819
 143.1867347  82.4258353 121.6553819 143.4107347  81.4598353 122.1073819
 143.6557347  82.4338353 120.6713819 143.8397347  83.5168353 122.5073819
 143.6217347  84.4808353 122.0473819 143.2637347  83.5328353 123.9133819
 143.7467347  84.3178353 124.4953819 142.1917347  83.7238353 123.8653819
 143.4387347  82.5678353 124.3893819 145.3427347  83.3298353 122.5453819
 145.7917347  84.1138353 123.1553819 145.5777347  82.3558353 122.9753819
 145.7417347  83.3848353 121.5323819 141.2927347  83.9048353 120.9403819
 140.7627347  84.7388353 121.6883819 141.5447347  84.1578353 119.6533819
 141.9197347  83.4778353 118.9923819 141.2857347  85.4788353 119.0983819
 141.8227347  86.2148353 119.6963819 141.7897347  85.5408353 117.6563819
 142.8077347  85.1508353 117.6363819 141.1787347  84.8678353 117.0553819
 141.7937347  86.9128353 116.9783819 140.7677347  87.2808353 116.9583819
 142.6307347  87.9108353 117.7573819 142.6127347  88.8748353 117.2493819
 142.2227347  88.0218353 118.7623819 143.6587347  87.5528353 117.8203819
 142.3007347  86.7948353 115.5563819 142.2977347  87.7778353 115.0863819
 143.3167347  86.3988353 115.5633819 141.6537347  86.1218353 114.9943819
 139.8057347  85.8298353 119.1673819 139.4487347  86.9338353 119.5923819
 138.9277347  84.9048353 118.7723819 139.1697347  83.9708353 118.4433819
 137.4987347  85.2098353 118.7963819 137.3367347  86.1298353 118.2353819
 136.7137347  84.0768353 118.1373819 136.9907347  83.1298353 118.6013819
 135.6497347  84.2228353 118.3213819 136.9557347  83.9908353 116.6423819
 137.5397347  84.9378353 116.0753819 136.5627347  82.9768353 116.0323819
 137.0057347  85.4448353 120.2193819 136.2867347  86.4258353 120.4883819
 137.3877347  84.5608353 121.1483819 137.9957347  83.7598353 120.9743819
 136.9317347  84.7048353 122.5243819 135.8427347  84.6668353 122.5353819
 137.4757347  83.5578353 123.3753819 137.1307347  83.6718353 124.4033819
 137.1197347  82.6078353 122.9763819 138.5657347  83.5738353 123.3543819
 137.3567347  86.0478353 123.1003819 136.5337347  86.7758353 123.6713819
 138.6387347  86.3938353 122.9603819 139.3497347  85.8268353 122.4983819
 139.1047347  87.6688353 123.4913819 138.8747347  87.7008353 124.5563819
 140.6147347  87.7918353 123.3063819 140.9537347  88.7478353 123.7063819
 141.1137347  86.9798353 123.8353819 140.8567347  87.7358353 122.2453819
 138.3897347  88.8338353 122.8253819 137.9037347  89.7458353 123.5073819
 138.2797347  88.8018353 121.4953819 138.5847347  88.0268353 120.9063819
 137.6927347  89.9208353 120.7843819 138.3227347  90.8008353 120.9163819
 137.6747347  89.6988353 119.7173819 136.2887347  90.2388353 121.2503819
 135.9267347  91.4088353 121.3963819 135.4747347  89.2148353 121.4873819
 135.7297347  88.2308353 121.3993819 134.0957347  89.4728353 121.9103819
 133.7397347  90.3568353 121.3813819 133.1897347  88.2858353 121.5333819
 133.6227347  87.3728353 121.9433819 131.8017347  88.4718353 122.1253819
 131.1727347  87.6248353 121.8503819 131.8747347  88.5328353 123.2113819
 131.3617347  89.3908353 121.7393819 133.1057347  88.1468353 120.0253819
 132.4627347  87.3038353 119.7733819 132.6917347  89.0598353 119.5983819
 134.1027347  87.9758353 119.6193819 134.0127347  89.7878353 123.4023819
 133.3087347  90.7178353 123.8113819 134.7127347  89.0268353 124.2493819
 135.3767347  88.3048353 123.9703819 134.5537347  89.2008353 125.6903819
 133.4877347  89.1818353 125.9163819 135.2447347  88.0588353 126.4313819
 135.1217347  88.1948353 127.5053819 134.7997347  87.1098353 126.1333819
 136.3067347  88.0548353 126.1853819 135.0907347  90.5488353 126.1603819
 134.4907347  91.1968353 127.0333819 136.2247347  90.9898353 125.6083819
 136.7567347  90.4898353 124.8963819 136.7857347  92.2688353 126.0153819
 136.8957347  92.2408353 127.0993819 138.1507347  92.4738353 125.3573819
 138.6207347  93.3718353 125.7593819 138.8037347  91.6358353 125.6003819
 138.0287347  92.5898353 123.9523819 137.9677347  91.6968353 123.5543819
 135.8707347  93.4388353 125.6843819 135.8107347  94.3958353 126.4633819
 135.1567347  93.3878353 124.5613819 135.2477347  92.6558353 123.8573819
 134.1647347  94.4078353 124.2523819 134.6257347  95.3718353 124.4673819
 133.7677347  94.3388353 122.7763819 134.6757347  94.3418353 122.1723819
 133.2687347  93.3868353 122.5953819 132.8547347  95.4678353 122.2893819
 132.0017347  95.5268353 122.9643819 133.5787347  96.8048353 122.3253819
 132.9097347  97.5908353 121.9753819 133.8907347  97.0228353 123.3473819
 134.4557347  96.7608353 121.6803819 132.3377347  95.1768353 120.8963819
 131.6917347  95.9918353 120.5703819 133.1777347  95.0828353 120.2083819
 131.7707347  94.2458353 120.9053819 132.9197347  94.2778353 125.1143819
 132.3057347  95.2928353 125.4573819 132.5297347  93.0528353 125.4713819
 132.9587347  92.1848353 125.1503819 131.4077347  92.8938353 126.3893819
 130.5347347  93.3698353 125.9443819 131.1007347  91.4128353 126.6043819
 130.6607347  91.0178353 125.6883819 132.0427347  90.8868353 126.7583819
 130.1657347  91.0758353 127.7713819 130.6557347  91.3938353 128.6913819
 128.8477347  91.8268353 127.6733819 128.2137347  91.5608353 128.5183819
 129.0387347  92.8998353 127.6863819 128.3447347  91.5598353 126.7443819
 129.9197347  89.5818353 127.8303819 129.2547347  89.3548353 128.6633819
 129.4607347  89.2518353 126.8983819 130.8677347  89.0618353 127.9713819
 131.6927347  93.5768353 127.7203819 130.8067347  94.2068353 128.3073819
 132.9247347  93.4678353 128.2113819 133.7067347  93.0328353 127.7223819
 133.2397347  93.9898353 129.5393819 132.3737347  93.7608353 130.1603819
 134.4977347  93.3128353 130.0893819 134.7507347  93.7718353 131.0453819
 134.2517347  91.8308353 130.3093819 135.1567347  91.3658353 130.7003819
 133.4387347  91.6988353 131.0233819 133.9827347  91.3618353 129.3623819
 135.5827347  93.4898353 129.1723819 135.2667347  93.9738353 128.3803819
 133.4277347  95.5048353 129.5793819 133.9517347  96.0128353 130.5743819
 133.0217347  96.2388353 128.5433819 132.6207347  95.8408353 127.6943819
 133.1157347  97.6948353 128.5303819 133.7417347  97.9648353 129.3813819
 133.7497347  98.1758353 127.2193819 133.7887347  99.2648353 127.2393819
 135.1617347  97.6478353 127.0713819 135.5867347  98.0048353 126.1333819
 135.7707347  98.0008353 127.9033819 135.1447347  96.5578353 127.0713819
 132.9567347  97.7388353 126.1093819 133.0907347  96.7778353 125.9693819
 131.7707347  98.3878353 128.7153819 131.7167347  99.6188353 128.6673819
 130.6917347  97.6388353 128.9293819 130.7137347  96.6298353 129.0793819
 129.3627347  98.2298353 128.9653819 129.3257347  99.0108353 128.2063819
 128.3057347  97.1728353 128.6563819 127.3157347  97.6288353 128.6863819
 128.4847347  96.7588353 127.6643819 128.3607347  96.3758353 129.3973819
 129.0747347  98.8658353 130.3193819 129.6327347  98.4688353 131.3453819
 128.1917347  99.8618353 130.3133819 127.7707347 100.2248353 129.4583819
 127.7327347 100.5398353 131.5203819 128.0797347  99.9478353 132.3673819
 128.3237347 101.9578353 131.5793819 129.4077347 101.8878353 131.4933819
 127.9717347 102.5188353 130.7133819 127.9847347 102.7438353 132.8403819
 128.2747347 103.7848353 132.7013819 126.9047347 102.7308353 132.9903819
 128.6657347 102.1998353 134.0813819 129.7767347 101.6438353 133.9603819
 128.0907347 102.3308353 135.1813819 126.2167347 100.6168353 131.6153819
 125.6747347 100.6178353 132.7223819 125.5167347 100.6778353 130.4853819
 125.9497347 100.6718353 129.5623819 124.0617347 100.7588353 130.4463819
 123.6697347 100.6038353 131.4513819 123.5787347 102.1518353 129.9873819
 123.8667347 102.2888353 128.9453819 122.0637347 102.2488353 130.0803819
 121.7417347 103.2378353 129.7533819 121.6107347 101.4898353 129.4423819
 121.7517347 102.0888353 131.1123819 124.2377347 103.2438353 130.8093819
 123.8847347 104.2178353 130.4703819 123.9837347 103.1108353 131.8613819
 125.3197347 103.1878353 130.6883819 123.5467347  99.6788353 129.5063819
 124.1687347  99.3938353 128.4773819 122.4137347  99.0768353 129.8593819
 121.9097347  99.2898353 130.7203819 121.7787347  98.0468353 129.0423819
 122.2907347  97.9928353 128.0813819 121.8977347  96.6528353 129.6873819
 121.3457347  96.6568353 130.6273819 121.2957347  95.5958353 128.7803819
 121.3877347  94.6168353 129.2513819 120.2427347  95.8188353 128.6103819
 121.8237347  95.5908353 127.8263819 123.3507347  96.3318353 129.9803819
 123.4207347  95.3438353 130.4363819 123.9207347  96.3438353 129.0513819
 123.7567347  97.0768353 130.6643819 120.3177347  98.4228353 128.8303819
 119.6117347  98.7558353 129.7873819 119.8717347  98.3568353 127.5773819
 120.4537347  98.0518353 126.7973819 118.5117347  98.7098353 127.1833819
 117.9557347  99.0398353 128.0603819 118.4967347  99.8798353 126.1843819
 118.9957347  99.5558353 125.2713819 117.0717347 100.2688353 125.8323819
 117.0847347 101.0978353 125.1243819 116.5627347  99.4168353 125.3833819
 116.5437347 100.5718353 126.7363819 119.2537347 101.0708353 126.7463819
 119.2327347 101.8888353 126.0253819 118.7857347 101.3938353 127.6763819
 120.2877347 100.7858353 126.9413819 117.8577347  97.4748353 126.5773819
 118.4097347  96.8678353 125.6513819 116.6867347  97.1038353 127.0933819
 116.2337347  97.5908353 127.8663819 115.9357347  95.9568353 126.5973819
 116.3767347  95.6438353 125.6503819 116.0187347  94.7648353 127.5633819
 115.4907347  93.9218353 127.1163819 117.4627347  94.3628353 127.8003819
 117.4967347  93.5168353 128.4873819 117.9217347  94.0798353 126.8533819
 118.0077347  95.2028353 128.2313819 115.4077347  95.1108353 128.8123819
 116.0757347  95.0608353 129.5283819 114.4817347  96.3568353 126.3833819
 114.0417347  97.4308353 126.7973819 113.7287347  95.4768353 125.7293819
 114.0787347  94.6008353 125.3413819 112.3077347  95.7098353 125.5143819
 112.1387347  96.7858353 125.5433819 111.8677347  95.1778353 124.1503819
 112.1437347  94.1258353 124.0783819 110.7807347  95.2268353 124.0883819
 112.4587347  95.9208353 122.9633819 111.8057347  95.7938353 122.1003819
 112.4877347  96.9868353 123.1873819 113.8567347  95.4488353 122.6043819
 114.3507347  94.4938353 123.2413819 114.4627347  96.0358353 121.6833819
 111.4847347  95.0438353 126.6103819 111.8167347  93.9618353 127.0983819
 110.4017347  95.7048353 126.9943819 110.1137347  96.6048353 126.6093819
 109.5147347  95.1728353 128.0313819 110.1047347  94.8048353 128.8713819
 108.5987347  96.2708353 128.5653819 108.1267347  96.7768353 127.7223819
 107.5037347  95.6728353 129.4373819 106.8597347  96.4698353 129.8103819
 106.9117347  94.9728353 128.8483819 107.9547347  95.1478353 130.2793819
 109.4167347  97.2908353 129.3593819 109.7457347  96.8298353 130.2903819
 110.3137347  97.5408353 128.7923819 108.6737347  98.5638353 129.6813819
 109.3247347  99.2318353 130.2453819 108.3677347  99.0508353 128.7553819
 107.7907347  98.3298353 130.2763819 108.7087347  94.0158353 127.4423819
 108.1617347  94.1568353 126.3373819 108.6107347  92.8758353 128.1273819
 109.1867347  92.5448353 129.4423819 108.5797347  92.9368353 130.2583819
 110.1867347  92.9618353 129.5603819 109.2077347  91.0538353 129.4383819
 109.1357347  90.6568353 130.4513819 110.1367347  90.6748353 129.0133819
 108.0407347  90.6458353 128.6203819 107.1357347  90.5898353 129.2253819
 108.1927347  89.6598353 128.1803819 107.9177347  91.7228353 127.5373819
 108.3477347  91.4218353 126.5823819 106.4607347  92.0288353 127.2183819
 105.7767347  92.7438353 127.9533819 105.9867347  91.4668353 126.1113819
 106.5517347  90.8918353 125.4873819 104.6067347  91.6208353 125.6833819
 104.2837347  92.6278353 125.9453819 104.4897347  91.4428353 124.1693819
 104.7587347  90.4178353 123.9133819 103.4487347  91.5808353 123.8783819
 105.3557347  92.3938353 123.3603819 106.3947347  92.2998353 123.6753819
 105.3167347  92.1178353 122.3063819 104.8997347  93.8358353 123.5273819
 103.8217347  93.8978353 123.3803819 105.1017347  94.1668353 124.5463819
 105.6007347  94.7558353 122.5443819 105.4327347  94.3978353 121.5283819
 105.1667347  95.7538353 122.6073819 107.0647347  94.8338353 122.8073819
 107.5027347  95.4978353 122.1373819 107.2257347  95.1668353 123.7793819
 107.4897347  93.8918353 122.6893819 103.7057347  90.6158353 126.3953819
 104.1697347  89.6968353 127.0753819 102.4017347  90.8038353 126.2253819
 102.0047347  91.5658353 125.6763819 101.4127347  89.9158353 126.8243819
 101.8797347  89.4038353 127.6653819 100.2157347  90.7178353 127.3393819
  99.7917347  91.2898353 126.5143819  99.4447347  90.0258353 127.6773819
 100.5587347  91.6688353 128.4763819 100.9797347  91.1008353 129.3063819
 101.3287347  92.3648353 128.1433819  99.3547347  92.4508353 128.9643819
  98.2427347  92.2168353 128.4473819  99.5227347  93.2998353 129.8643819
 100.9487347  88.8688353 125.8163819 100.3477347  87.8578353 126.1813819
 101.1647347  89.0088353 124.6123819 133.0287347  70.5338353 120.5533819
 134.2537347  70.9308353 119.8063819 135.0707347  69.7408353 119.2883819
 133.9797347  71.8918353 118.6483819 135.2607347  71.7258353 120.7623819
 136.7377347  71.6048353 121.3423819 137.1907347  72.8508353 121.9813819
 137.6257347  71.0888353 120.2183819 136.5807347  70.4288353 122.4013819
 136.8917347  68.8758353 122.4593819 137.1277347  68.3248353 121.1103819
 135.7577347  68.2208353 123.2373819 138.1947347  68.8208353 123.3463819
 139.4937347  68.6078353 122.7563819 139.5547347  69.0928353 121.8163819
 139.6167347  67.5648353 122.6243819 140.5477347  69.1428353 123.6883819
 140.2297347  69.9908353 124.2373819 140.9477347  68.0418353 124.5383819
 142.3107347  67.7398353 124.3343819 142.6817347  68.0648353 125.2713819
 142.4567347  66.2958353 124.4793819 141.8877347  65.3198353 123.7043819
 141.2327347  65.4828353 122.8653819 142.2037347  64.0988353 124.0623819
 143.0427347  64.2838353 125.1513819 143.7217347  63.3818353 125.9923819
 143.6617347  62.0528353 125.8643819 144.2077347  61.4678353 126.4643819
 143.0707347  61.6438353 125.1693819 144.4767347  63.8968353 126.9873819
 144.5427347  65.2228353 127.1233819 145.1557347  65.5978353 127.9273819
 143.9487347  66.1688353 126.3943819 143.2077347  65.6338353 125.4183819
 141.8127347  69.5108353 122.9163819 141.6157347  69.9788353 121.9873819
 142.5487347  70.3828353 123.7623819 142.0477347  70.5448353 124.5733819
 142.5797347  68.1928353 122.9073819 142.3977347  67.3988353 122.2303819
 143.9587347  68.5308353 122.8913819 144.0607347  69.4548353 122.6253819
 136.8827347  68.7238353 118.9253819 132.9617347  69.1758353 123.0663819
 108.6267347  65.2438353 262.1433819 107.6927347  65.1318353 262.5873819
 109.3397347  64.7328353 262.7023819 108.8737347  66.2538353 262.1073819
 108.5907347  64.7058353 260.7963819 107.5587347  64.4788353 260.5293819
 108.9407347  65.4658353 260.0983819 109.4337347  63.4558353 260.6353819
 110.3847347  63.2388353 261.3873819 109.0867347  62.6308353 259.6493819
 108.3047347  62.8108353 259.0193819 109.7917347  61.3838353 259.3693819
 110.5387347  61.1938353 260.1403819 108.8307347  60.1968353 259.3843819
 108.2387347  60.2328353 260.2993819 108.1357347  60.2948353 258.5513819
 109.5187347  58.8398353 259.2953819 110.4567347  58.8768353 259.8493819
 108.8927347  58.0888353 259.7783819 109.8007347  58.4098353 257.8683819
 109.0827347  58.7748353 256.9383819 110.8587347  57.6278353 257.6883819
 111.4277347  57.3478353 258.4873819 111.1017347  57.3068353 256.7513819
 110.4687347  61.5258353 258.0113819 109.8087347  61.8318353 257.0123819
 111.7797347  61.3068353 257.9763819 112.3347347  61.0218353 258.7833819
 112.5377347  61.4628353 256.7463819 112.0917347  62.2798353 256.1783819
 113.9947347  61.8098353 257.0553819 114.5477347  61.9228353 256.1223819
 114.0357347  62.7428353 257.6163819 114.4417347  61.0108353 257.6473819
 112.4737347  60.1918353 255.9023819 112.0517347  59.1268353 256.3583819
 112.9157347  60.3178353 254.6523819 113.2427347  61.1998353 254.2573819
 112.9727347  59.1938353 253.7233819 113.1687347  58.2778353 254.2813819
 111.6407347  59.0008353 252.9933819 110.8617347  58.7898353 253.7263819
 111.3687347  59.9338353 252.4993819 111.6637347  57.8958353 251.9733819
 111.6197347  56.5688353 252.3653819 111.5677347  56.3238353 253.4163819
 111.6417347  55.5538353 251.4283819 111.6037347  54.5228353 251.7473819
 111.7127347  55.8578353 250.0853819 111.7307347  55.0658353 249.3513819
 111.7607347  57.1748353 249.6813819 111.8167347  57.4158353 248.6303819
 111.7377347  58.1868353 250.6213819 111.7777347  59.2168353 250.2983819
 114.0877347  59.4538353 252.7263819 114.0407347  60.4428353 251.9873819
 115.0827347  58.5688353 252.7033819 115.1217347  57.7448353 253.3023819
 116.2227347  58.7078353 251.8003819 116.9737347  57.9698353 252.0823819
 115.8077347  58.4278353 250.3553819 114.9717347  59.0768353 250.0933819
 116.6327347  58.6878353 249.6923819 115.4087347  56.9818353 250.1063819
 116.2327347  56.3238353 250.3843819 114.5637347  56.7218353 250.7443819
 115.0377347  56.7448353 248.6523819 114.2627347  57.4518353 248.3563819
 115.9047347  56.9398353 248.0203819 114.5667347  55.3838353 248.4223819
 113.5647347  55.2098353 248.5013819 115.3477347  54.3558353 248.1173819
 116.6597347  54.4898353 248.0093819 117.0937347  55.3998353 248.1613819
 117.2367347  53.6828353 247.7733819 114.7977347  53.1608353 247.9173819
 113.7877347  53.0438353 247.9993819 115.3857347  52.3618353 247.6823819
 116.8517347  60.0918353 251.9323819 117.2147347  60.7328353 250.9433819
 116.9727347  60.5578353 253.1733819 116.6417347  60.0398353 253.9873819
 117.5797347  61.8398353 253.5213819 117.6017347  61.8728353 254.6103819
 119.0117347  61.9428353 252.9783819 118.9897347  61.8118353 251.8963819
 119.3907347  62.9468353 253.1703819 119.9747347  60.9298353 253.5773819
 119.9707347  61.0228353 254.6633819 119.6337347  59.9218353 253.3423819
 121.3917347  61.1208353 253.0563819 121.6827347  62.1648353 253.1733819
 122.0817347  60.5278353 253.6573819 121.5237347  60.7208353 251.5933819
 120.7977347  61.2768353 250.9993819 122.5127347  60.9998353 251.2303819
 121.3157347  59.2608353 251.3883819 121.6587347  58.9908353 250.4443819
 121.8407347  58.7298353 252.1123819 120.3027347  59.0408353 251.4653819
 116.7637347  63.0338353 253.0393819 117.3157347  64.1278353 252.8793819
 115.4667347  62.8578353 252.8033819 114.9977347  61.9568353 252.9003819
 114.5847347  63.9358353 252.3823819 115.1577347  64.8618353 252.3473819
 114.0267347  63.6718353 250.9803819 114.8537347  63.6358353 250.2713819
 113.5527347  62.6898353 250.9673819 113.0327347  64.6988353 250.5183819
 113.4597347  65.8698353 249.9163819 114.5167347  66.0458353 249.7813819
 112.5507347  66.8148353 249.4873819 112.8977347  67.7258353 249.0213819
 111.1997347  66.5968353 249.6533819 110.4867347  67.3358353 249.3183819
 110.7607347  65.4328353 250.2483819 109.7027347  65.2588353 250.3783819
 111.6737347  64.4898353 250.6773819 111.3237347  63.5798353 251.1413819
 113.4447347  64.0798353 253.3823819 112.8637347  63.0828353 253.8203819
 113.1307347  65.3238353 253.7393819 113.5687347  66.1528353 253.3373819
 112.1187347  65.6178353 254.7503819 111.5867347  64.7018353 255.0083819
 112.7697347  66.1498353 256.0293819 113.5377347  65.4428353 256.3433819
 113.2757347  67.0858353 255.7923819 111.8307347  66.3958353 257.2113819
 110.9877347  66.9918353 256.8603819 111.2897347  65.0808353 257.7513819
 110.6237347  65.2788353 258.5913819 110.7387347  64.5638353 256.9653819
 112.1187347  64.4558353 258.0843819 112.5417347  67.1728353 258.3053819
 111.8577347  67.3378353 259.1373819 113.4047347  66.6048353 258.6523819
 112.8737347  68.1338353 257.9123819 111.1337347  66.6318353 254.1843819
 111.5417347  67.7578353 253.8333819 109.8457347  66.2988353 254.0673819
 109.2357347  64.9638353 254.1893819 109.0147347  64.7148353 255.2273819
 109.8937347  64.1828353 253.8073819 107.9937347  65.0848353 253.3743819
 107.2167347  64.4168353 253.7463819 108.1797347  64.8108353 252.3363819
 107.5707347  66.5048353 253.4813819 106.9097347  66.6548353 254.3353819
 107.0207347  66.8188353 252.5943819 108.8687347  67.3068353 253.6393819
 109.1627347  67.8178353 252.7223819 108.7187347  68.4098353 254.6763819
 108.9377347  68.2048353 255.8713819 108.3397347  69.5918353 254.2023819
 108.1727347  69.7738353 253.2123819 108.1257347  70.7458353 255.0593819
 108.5917347  70.5358353 256.0223819 108.7747347  71.9978353 254.4603819
 108.3507347  72.1618353 253.4693819 108.4947347  72.8548353 255.0733819
 110.2987347  71.9778353 254.3323819 110.5767347  71.1338353 253.7003819
 110.7927347  73.2558353 253.6773819 111.8787347  73.2258353 253.5933819
 110.3547347  73.3478353 252.6833819 110.4997347  74.1128353 254.2843819
 110.9527347  71.7878353 255.6913819 112.0367347  71.7768353 255.5753819
 110.6667347  72.6078353 256.3503819 110.6247347  70.8428353 256.1243819
 106.6357347  70.9898353 255.2753819 105.8057347  70.7528353 254.3953819
 106.3117347  71.4738353 256.4733819 106.9917347  71.6488353 257.2123819
 104.9397347  71.8008353 256.8403819 104.9297347  72.1338353 257.8783819
 104.4197347  72.9378353 255.9573819 104.3897347  72.5978353 254.9223819
 103.3947347  73.1708353 256.2463819 105.2467347  74.1878353 256.0373819
 105.2287347  74.9728353 257.1783819 104.6127347  74.6808353 258.0163819
 105.9877347  76.1228353 257.2583819 105.9627347  76.7258353 258.1533819
 106.7777347  76.4998353 256.1933819 107.3717347  77.3998353 256.2533819
 106.8087347  75.7268353 255.0503819 107.4277347  76.0198353 254.2153819
 106.0457347  74.5768353 254.9763819 106.0737347  73.9748353 254.0803819
 104.0347347  70.5758353 256.7513819 104.3137347  69.5538353 257.3853819
 102.9517347  70.6598353 255.9763819 102.7477347  71.4598353 255.3783819
 101.9507347  69.6028353 255.9143819 102.1607347  68.9148353 256.7333819
 100.5507347  70.1948353 256.0813819  99.8097347  69.4018353 255.9793819
 100.4487347  70.5988353 257.0883819 100.2567347  71.2858353 255.0733819
 101.2117347  71.7838353 254.4403819  99.0727347  71.6478353 254.9133819
 102.0267347  68.8008353 254.6213819 101.0357347  68.1788353 254.2273819
 103.1757347  68.8018353 253.9553819 104.0087347  69.3118353 254.2493819
 103.3277347  68.0508353 252.7213819 102.3977347  68.1268353 252.1583819
 104.4617347  68.6328353 251.8783819 105.3747347  68.6458353 252.4733819
 104.6447347  67.9748353 251.0283819 104.1867347  70.0368353 251.3653819
 103.2247347  70.0568353 250.8533819 104.1137347  70.7258353 252.2073819
 105.2767347  70.5028353 250.4193819 106.2147347  70.5948353 250.9673819
 105.4307347  69.7488353 249.6473819 104.9577347  71.7788353 249.7913819
 104.4727347  71.7568353 248.8943819 105.2527347  72.9658353 250.3033819
 105.8687347  73.0858353 251.4683819 106.1287347  72.2528353 251.9963819
 106.0837347  74.0118353 251.8383819 104.9207347  74.0638353 249.6293819
 104.4447347  73.9858353 248.7303819 105.1417347  74.9828353 250.0113819
 103.5967347  66.5818353 253.0183819 104.2487347  66.2318353 254.0063819
 103.0807347  65.7178353 252.1483819 102.5497347  66.0078353 251.3273819
 103.2167347  64.2718353 252.2713819 103.8467347  64.0398353 253.1303819
 101.8567347  63.5948353 252.5223819 101.2007347  63.8138353 251.6793819
 102.0217347  62.0878353 252.6183819 101.0507347  61.6258353 252.7963819
 102.4397347  61.7078353 251.6863819 102.6937347  61.8468353 253.4423819
 101.2117347  64.1468353 253.7833819 100.2517347  63.6568353 253.9453819
 101.8627347  63.9598353 254.6373819 101.0577347  65.2198353 253.6733819
 103.8527347  63.7438353 250.9943819 103.4037347  64.0718353 249.8903819
 104.8887347  62.9258353 251.1453819 105.2827347  62.6808353 252.0533819
 105.5647347  62.2968353 250.0193819 105.2977347  62.8278353 249.1053819
 107.0837347  62.3738353 250.1773819 107.3567347  63.4078353 250.3853819
 107.3697347  61.7868353 251.0503819 107.9007347  61.8898353 248.9793819
 107.4737347  60.9498353 248.6293819 107.8297347  62.8878353 247.8373819
 108.4187347  62.5208353 246.9963819 106.7927347  63.0118353 247.5263819
 108.2267347  63.8478353 248.1673819 109.3417347  61.6398353 249.3893819
 109.9107347  61.2958353 248.5263819 109.7787347  62.5648353 249.7663819
 109.3717347  60.8798353 250.1703819 105.1207347  60.8458353 249.9213819
 105.2437347  60.0878353 250.8923819 104.6297347  60.4628353 248.7393819
 104.6407347  61.0618353 247.9133819 104.0297347  59.1598353 248.5023819
 104.2067347  58.5388353 249.3803819 102.4997347  59.2508353 248.3103819
 102.0997347  58.2378353 248.2643819 101.8507347  59.9618353 249.4863819
 100.7737347  60.0148353 249.3303819 102.0577347  59.4108353 250.4033819
 102.2547347  60.9708353 249.5693819 102.1667347  59.9568353 247.0043819
 101.0847347  60.0118353 246.8863819 102.5817347  60.9648353 247.0193819
 102.5947347  59.4008353 246.1703819 104.6737347  58.5318353 247.2733819
 105.3167347  59.2028353 246.4583819 104.4837347  57.2208353 247.1533819
 103.9607347  56.6738353 247.8373819 104.9937347  56.4238353 246.0443819
 105.5227347  57.0678353 245.3423819 105.9867347  55.3758353 246.5453819
 106.7607347  55.8768353 247.1273819 105.4677347  54.6978353 247.2223819
 106.6527347  54.5568353 245.4493819 105.9737347  54.4718353 244.6013819
 107.5397347  55.0828353 245.0963819 107.0467347  53.1678353 245.9153819
 107.5537347  52.3838353 245.0853819 106.8527347  52.8568353 247.1083819
 103.8167347  55.7598353 245.3403819 102.9917347  55.1078353 245.9883819
 103.7437347  55.9238353 244.0223819 104.4197347  56.4508353 243.4703819
 102.6537347  55.3398353 243.2543819 101.7287347  55.4898353 243.8113819
 102.5337347  56.0258353 241.8943819 103.5057347  56.0038353 241.4013819
 101.8477347  55.4538353 241.2703819 102.0517347  57.4608353 241.9643819
 101.1317347  57.5098353 242.5463819 102.7907347  58.0698353 242.4843819
 101.8077347  58.0298353 240.5773819 102.6737347  57.8298353 239.9463819
 100.9577347  57.5208353 240.1223819 101.5527347  59.4648353 240.6093819
 102.3427347  60.0908353 240.4503819 100.3657347  60.0138353 240.8303819
  99.2907347  59.2758353 241.0493819  99.3627347  58.2588353 241.0513819
  98.3897347  59.7238353 241.2163819 100.2547347  61.3388353 240.8333819
 101.0767347  61.9198353 240.6673819  99.3477347  61.7738353 241.0023819
 102.8697347  53.8428353 243.0613819 104.0017347  53.3738353 242.9153819
 101.7717347  53.0938353 243.0603819 100.8307347  53.4558353 243.2143819
 101.8397347  51.6598353 242.8313819 102.6577347  51.2588353 243.4303819
 100.5357347  50.9868353 243.2613819  99.6977347  51.4398353 242.7323819
 100.5567347  49.9338353 242.9813819 100.3377347  51.1048353 244.6583819
  99.4967347  50.6678353 244.9073819 102.1177347  51.3628353 241.3593819
 101.9457347  52.2128353 240.4803819 102.5587347  50.1368353 241.0983819
 102.7317347  49.4248353 241.8073819 102.8327347  49.7168353 239.7323819
 103.3767347  50.5188353 239.2323819 103.6957347  48.4558353 239.7243819
 103.8917347  48.1548353 238.6953819 104.6407347  48.6578353 240.2293819
 103.1717347  47.6528353 240.2433819 101.5327347  49.4648353 238.9763819
 100.5567347  48.9478353 239.5243819 101.5307347  49.8388353 237.7003819
 102.3357347  50.2438353 237.2233819 100.3487347  49.6938353 236.8683819
  99.4837347  49.9938353 237.4593819 100.4457347  50.5948353 235.6373819
  99.5517347  50.4728353 235.0263819 100.5307347  51.6348353 235.9533819
 101.3247347  50.3198353 235.0543819 100.1647347  48.2418353 236.4343819
 101.1167347  47.4608353 236.3503819  98.9127347  47.8868353 236.1583819
  98.1027347  48.4958353 236.2753819  98.6067347  46.5568353 235.6533819
  99.0897347  45.8238353 236.2993819  97.0957347  46.3168353 235.6713819
  96.6107347  47.0848353 235.0683819  96.8867347  45.3588353 235.1963819
  96.4777347  46.3208353 237.0603819  96.8407347  47.1878353 237.6123819
  95.3967347  46.4288353 236.9723819  96.7917347  45.0628353 237.8453819
  97.5067347  44.1878353 237.3113819  96.3217347  44.9458353 238.9963819
  99.1407347  46.3908353 234.2353819  99.0177347  47.2888353 233.3983819
  99.7387347  45.2278353 233.9693819  99.8947347  44.4998353 234.6663819
 100.2277347  44.8928353 232.6403819 100.0407347  45.7738353 232.0253819
 101.7277347  44.5668353 232.6863819 102.0517347  44.2818353 231.6853819
 102.5247347  45.7838353 233.1323819 103.5857347  45.5338353 233.1593819
 102.3617347  46.6018353 232.4313819 102.1987347  46.0878353 234.1273819
 101.9607347  43.4828353 233.5933819 102.9187347  43.2768353 233.6183819
  99.4957347  43.7208353 232.0043819  99.5437347  43.5788353 230.7783819
  98.8287347  42.8878353 232.7973819  98.8157347  42.9728353 233.8133819
  98.0467347  41.7668353 232.2903819  97.9057347  41.8828353 231.2153819
  98.7747347  40.4238353 232.4983819  98.7897347  40.1988353 233.5643819
  98.0347347  39.2998353 231.7853819  98.5627347  38.3588353 231.9433819
  97.0237347  39.2198353 232.1843819  97.9877347  39.5148353 230.7173819
 100.2117347  40.5178353 232.0123819 100.7117347  39.5618353 232.1663819
 100.2217347  40.7648353 230.9513819 100.7347347  41.2948353 232.5703819
  96.7017347  41.7658353 233.0003819  96.6357347  41.8918353 234.2273819
  95.6297347  41.6218353 232.2273819  95.6647347  41.5298353 231.2123819
  94.2897347  41.5838353 232.7923819  94.1387347  42.4728353 233.4053819
  93.2387347  41.5928353 231.6833819  92.2567347  41.7218353 232.1393819
  93.4807347  42.7438353 230.7183819  92.7207347  42.7298353 229.9373819
  93.4287347  43.6888353 231.2593819  94.4667347  42.6388353 230.2663819
  93.2827347  40.3518353 230.9683819  92.5097347  40.2918353 230.3683819
  94.1347347  40.3478353 233.6753819  95.0357347  39.5128353 233.7893819
  92.9697347  40.2258353 234.3143819  92.2077347  40.9018353 234.2663819
  92.7137347  39.0638353 235.1543819  93.4857347  39.0358353 235.9223819
  91.3407347  39.1858353 235.8183819  91.3027347  40.1178353 236.3813819
  90.5777347  39.2498353 235.0423819  91.0007347  38.0318353 236.7503819
  90.9277347  37.1098353 236.1743819  91.8087347  37.8958353 237.4693819
  89.6957347  38.2678353 237.4943819  89.6067347  37.5488353 238.3083819
  89.7097347  39.2598353 237.9453819  88.4897347  38.1458353 236.5773819
  87.5987347  38.4888353 237.1023819  88.6217347  38.7988353 235.7153819
  88.2837347  36.7468353 236.1123819  87.3367347  36.6568353 235.6923819
  89.0027347  36.5088353 235.3993819  88.3677347  36.0968353 236.9193819
  92.8007347  37.7648353 234.3653819  93.0177347  36.7058353 234.9613819
  92.6367347  37.8258353 233.0513819  92.3377347  38.6738353 232.5693819
  92.8607347  36.7078353 232.1633819  92.6117347  35.7798353 232.6773819
  92.1927347  36.7858353 231.3053819  94.2937347  36.6498353 231.6833819
  95.2437347  36.8298353 232.4563819  94.4587347  36.3908353 230.3903819
  93.6847347  36.2088353 229.7523819  95.7607347  36.3418353 229.7593819
  96.5247347  36.3468353 230.5373819  95.8537347  35.3948353 229.2273819
  96.0497347  37.4678353 228.7923819  97.0007347  37.3588353 228.0093819
  95.2687347  38.5438353 228.8133819  94.5157347  38.6828353 229.4873819
  95.4227347  39.6338353 227.8603819  95.8137347  39.2398353 226.9223819
  94.0677347  40.2898353 227.5503819  93.7057347  40.7758353 228.4563819
  94.2217347  41.3468353 226.4663819  93.2527347  41.8008353 226.2603819
  94.9177347  42.1148353 226.8033819  94.6057347  40.8828353 225.5573819
  93.0457347  39.2318353 227.1253819  92.8187347  38.5968353 227.9823819
  92.1187347  39.7308353 226.8443819  93.4997347  38.3558353 225.9733819
  92.7187347  37.6338353 225.7353819  93.6977347  38.9768353 225.1003819
  94.4097347  37.8258353 226.2553819  96.4017347  40.6518353 228.4273819
  96.1947347  41.1858353 229.5233819  97.4717347  40.9148353 227.6833819
  97.6827347  40.4478353 226.8013819  98.4477347  41.9158353 228.0843819
  98.4697347  41.9728353 229.1723819  99.8387347  41.5198353 227.5903819
  99.8027347  41.3588353 226.5123819 100.5287347  42.3448353 227.7663819
 100.3817347  40.2588353 228.2673819 100.9877347  40.5558353 229.1233819
  99.5427347  39.6818353 228.6553819 101.3727347  39.1918353 227.1983819
 102.2787347  40.4028353 226.2413819 102.9347347  39.8928353 225.5363819
 101.5777347  41.0328353 225.6943819 102.8767347  41.0218353 226.9103819
  98.0537347  43.2818353 227.5383819  97.3907347  43.3838353 226.5023819
  98.4727347  44.3408353 228.2443819  99.1097347  44.2768353 229.0383819
  98.0457347  45.6938353 227.9303819  97.2887347  45.6238353 227.1493819
  97.4437347  46.3738353 229.1663819  98.2487347  46.5758353 229.8733819
  97.0357347  47.3378353 228.8633819  96.3477347  45.5938353 229.8933819
  96.7007347  44.5758353 230.0603819  96.0517347  46.2288353 231.2403819
  95.2697347  45.6618353 231.7453819  96.9547347  46.2248353 231.8503819
  95.7177347  47.2558353 231.0933819  95.0907347  45.5298353 229.0483819
  94.3217347  44.9708353 229.5813819  94.7337347  46.5408353 228.8503819
  95.3117347  45.0318353 228.1043819  99.2137347  46.5318353 227.4223819
 100.3347347  46.3938353 227.9243819  98.9947347  47.4018353 226.4343819
  97.7867347  47.5588353 225.6053819  97.0177347  48.1358353 226.1193819
  97.3457347  46.5958353 225.3503819  98.2947347  48.2728353 224.3923819
  97.5167347  48.8968353 223.9513819  98.6087347  47.5648353 223.6253819
  99.4367347  49.0958353 224.8553819  99.1017347  50.0688353 225.2153819
 100.1437347  49.2808353 224.0463819 100.0817347  48.2788353 225.9813819
 100.9607347  47.7258353 225.6493819 100.5847347  49.1718353 227.1063819
  99.8207347  49.6098353 227.9683819 101.8927347  49.4398353 227.0863819
 102.5387347  49.1048353 226.3713819 102.5037347  50.2598353 228.1263819
 102.1307347  49.8908353 229.0823819 104.0277347  50.1278353 228.0763819
 104.3917347  50.6088353 227.1683819 104.4547347  50.6718353 228.9193819
 104.5397347  48.6918353 228.1093819 103.9877347  48.0978353 227.3813819
 105.5857347  48.6778353 227.8043819 104.4097347  48.0498353 229.4783819
 105.0667347  47.0138353 229.7133819 103.6537347  48.5778353 230.3203819
 102.1097347  51.7268353 228.0193819 102.4227347  52.5048353 228.9273819
 101.4597347  52.1308353 226.9293819 101.2447347  51.5218353 226.1393819
 100.9937347  53.5008353 226.7713819 101.6287347  54.1138353 227.4113819
 101.1187347  53.9338353 225.3053819 100.3777347  53.3948353 224.7153819
 100.8767347  54.9938353 225.2293819 102.4947347  53.6998353 224.6993819
 102.7767347  52.6548353 224.8283819 102.4577347  53.8898353 223.6263819
 103.5447347  54.5928353 225.3383819 103.2077347  55.6288353 225.3113819
 103.6637347  54.3228353 226.3873819 104.8837347  54.4748353 224.6283819
 105.2127347  53.4358353 224.6473819 104.7627347  54.7518353 223.5813819
 105.9287347  55.3348353 225.2493819 106.8237347  55.2218353 224.7323819
 105.6287347  56.3298353 225.2083819 106.0647347  55.0548353 226.2413819
  99.5537347  53.7058353 227.2273819  99.0807347  54.8468353 227.2243819
  98.8477347  52.6428353 227.6163819  99.2467347  51.7118353 227.7393819
  97.4197347  52.7248353 227.9033819  97.0717347  53.6428353 227.4293819
  96.7017347  51.4968353 227.3303819  95.6247347  51.6628353 227.3443819
  96.9897347  51.3578353 226.2883819  97.0127347  50.3298353 228.0703819
  97.9717347  50.1408353 227.9943819  97.0927347  52.8388353 229.3883819
  95.9757347  53.2438353 229.7243819  98.0227347  52.4998353 230.2823819
  98.9737347  52.2138353 230.0483819  97.7187347  52.5198353 231.7093819
  96.7507347  52.0338353 231.8293819  98.7887347  51.7498353 232.4933819
  98.4337347  51.6048353 233.5133819  98.8987347  50.7598353 232.0503819
 100.1547347  52.4108353 232.5453819 100.0317347  53.4908353 232.6263819
 100.6817347  52.0828353 233.4413819 100.9867347  52.0918353 231.3303819
 100.4607347  51.6348353 230.3163819 102.2907347  52.3428353 231.4163819
 102.6817347  52.7218353 232.2793819 102.8997347  52.1558353 230.6193819
  97.5837347  53.9308353 232.2663819  96.8657347  54.1248353 233.2533819
  98.2487347  54.9118353 231.6653819  98.8497347  54.7948353 230.8493819
  98.1437347  56.2708353 232.1703819  98.6737347  56.9508353 231.5033819
  97.0987347  56.5788353 232.1753819  98.7147347  56.3848353 233.5703819
  99.8687347  56.0238353 233.8283819  97.8987347  56.8908353 234.4923819
  96.9197347  57.1118353 234.3123819  98.3257347  57.1788353 235.8523819
  99.3447347  56.8158353 235.9863819  98.3207347  58.6918353 236.1113819
  98.9897347  59.1708353 235.3963819  97.3197347  59.0758353 235.9173819
  98.7337347  59.0988353 237.5113819  97.9757347  58.7788353 238.2263819
  99.6607347  58.5938353 237.7833819  98.9237347  60.6068353 237.6033819
  99.3107347  60.8648353 238.5893819  99.6697347  60.9248353 236.8753819
  97.6227347  61.3548353 237.3563819  97.3377347  61.2488353 236.3093819
  96.8277347  60.9038353 237.9503819  97.7327347  62.7998353 237.6943819
  96.7817347  63.2188353 237.7403819  98.2027347  62.9058353 238.6163819
  98.2897347  63.2858353 236.9633819  97.4127347  56.4658353 236.8393819
  96.2017347  56.3628353 236.6263819  98.0067347  55.9728353 237.9243819
  99.0017347  56.0888353 238.1173819  97.2957347  55.2158353 238.9483819
  96.3157347  54.9328353 238.5643819  98.0297347  53.9078353 239.3013819
  97.3757347  53.3058353 239.9323819  98.3407347  53.1178353 238.0403819
  98.8587347  52.1968353 238.3063819  97.4117347  52.8748353 237.5243819
  98.9747347  53.7148353 237.3843819  99.3007347  54.1978353 240.0833819
  99.8027347  53.2608353 240.3223819  99.9627347  54.8218353 239.4833819
  99.0487347  54.7198353 241.0063819  97.1337347  56.0948353 240.1793819
  98.0307347  56.8748353 240.5213819  95.9877347  55.9648353 240.8443819
  95.2687347  55.2848353 240.5963819  95.6487347  56.7868353 241.9973819
  96.3397347  57.6298353 242.0053819  94.2107347  57.2908353 241.8713819
  93.5337347  56.4448353 241.9873819  94.0077347  57.9768353 242.6943819
  93.8887347  57.9988353 240.5523819  93.9837347  57.2698353 239.7473819
  92.4627347  58.5218353 240.5593819  92.2537347  59.0218353 239.6133819
  91.7707347  57.6898353 240.6913819  92.3387347  59.2298353 241.3783819
  94.8727347  59.1258353 240.2823819  94.6207347  59.6108353 239.3393819
  94.8217347  59.8548353 241.0913819  95.8827347  58.7208353 240.2223819
  95.8307347  56.0498353 243.3203819  95.3587347  56.5318353 244.3543819
  96.4957347  54.8988353 243.3103819  96.8187347  54.4428353 242.4573819
  96.8267347  54.1768353 244.5303819  96.1417347  54.4718353 245.3253819
  96.6827347  52.6698353 244.3213819  97.4827347  52.3298353 243.6633819
  96.8227347  52.1688353 245.2793819  95.3467347  52.2328353 243.7323819
  95.1367347  52.8258353 242.8423819  95.4197347  51.1928353 243.4123819
  94.1957347  52.3738353 244.7063819  93.1537347  52.9398353 244.3753819
  94.3717347  51.8438353 245.9103819  95.2527347  51.3838353 246.1413819
  93.6267347  51.8968353 246.6043819  98.2587347  54.5168353 244.9213819
  99.1637347  54.4478353 244.0823819  98.4717347  54.8828353 246.1853819
  97.7577347  54.9148353 246.9123819  99.8087347  55.2758353 246.6073819
 100.5277347  54.7998353 245.9403819 100.0047347  56.7908353 246.5023819
 101.0127347  57.0508353 246.8243819  99.8617347  57.1058353 245.4683819
  99.2787347  57.2968353 247.1393819 100.0617347  54.8098353 248.0323819
  99.1357347  54.4668353 248.7693819 101.3377347  54.7908353 248.4033819
 102.1077347  54.9788353 247.7613819 101.7697347  54.5008353 249.7613819
 100.8867347  54.3438353 250.3813819 102.6137347  53.2238353 249.8153819
 103.5027347  53.3708353 249.2023819 103.0457347  52.9248353 251.2433819
 103.6437347  52.0138353 251.2593819 103.6387347  53.7558353 251.6253819
 102.1637347  52.7908353 251.8693819 101.8507347  52.1208353 249.3113819
 102.3927347  51.3048353 249.3453819 102.5767347  55.6788353 250.2923819
 103.4297347  56.2258353 249.5863819 102.3037347  56.0658353 251.5333819
 101.6287347  55.6008353 252.1403819 102.9667347  57.2148353 252.1373819
 103.0327347  58.0198353 251.4063819 102.1577347  57.7448353 253.3303819
 102.0937347  56.9588353 254.0833819 102.8537347  58.9458353 253.9523819
 102.2677347  59.3088353 254.7963819 103.8447347  58.6528353 254.2983819
 102.9477347  59.7368353 253.2083819 100.7457347  58.1048353 252.8973819
 100.1867347  58.4788353 253.7553819 100.7867347  58.8748353 252.1273819
 100.2507347  57.2188353 252.4993819 104.3717347  56.8138353 252.5623819
 104.5557347  55.8398353 253.3033819 105.3677347  57.5648353 252.0933819
 105.2347347  58.3608353 251.4703819 106.7527347  57.3018353 252.4413819
 106.7637347  56.3578353 252.9863819 107.6217347  57.1548353 251.1733819
 108.6577347  57.0208353 251.4843819 107.1907347  55.9368353 250.3753819
 107.8127347  55.8468353 249.4843819 107.3027347  55.0418353 250.9883819
 106.1477347  56.0458353 250.0793819 107.5437347  58.4048353 250.3143819
 108.1647347  58.2758353 249.4273819 106.5107347  58.5748353 250.0123819
 107.9007347  59.2618353 250.8853819 107.3357347  58.3608353 253.3713819
 108.2487347  58.0488353 254.1443819 106.8437347  59.5988353 253.3273819
 106.1097347  59.9068353 252.6893819 107.3487347  60.6278353 254.2273819
 107.7077347  60.1358353 255.1313819 108.5277347  61.3888353 253.6133819
 108.8757347  62.1468353 254.3143819 109.3387347  60.6928353 253.3993819
 108.2087347  61.8688353 252.6883819 106.2297347  61.5968353 254.5803819
 105.3177347  61.8298353 253.7833819 106.3287347  62.1788353 255.7733819
 107.1257347  62.0438353 256.3953819 105.3087347  63.0688353 256.3143819
 104.6127347  63.3328353 255.5183819 104.4887347  62.3828353 257.4243819
 105.1777347  61.9968353 258.1753819 103.5617347  63.3798353 258.0973819
 102.9917347  62.8768353 258.8783819 104.1507347  64.1838353 258.5393819
 102.8767347  63.7958353 257.3583819 103.6967347  61.2208353 256.8523819
 103.1227347  60.7458353 257.6473819 103.0167347  61.5878353 256.0833819
 104.3817347  60.4938353 256.4153819 105.9877347  64.3208353 256.8503819
 107.1017347  64.2498353 257.3803819 105.3167347  65.4648353 256.7103819
 104.4087347  65.5378353 256.2513819 105.8337347  66.7198353 257.2083819
 106.8917347  66.7978353 256.9593819 105.3267347  67.5438353 256.7053819
 105.6587347  66.8638353 258.7093819 105.2717347  65.9388353 259.4213819
 105.9547347  68.0718353 259.1953819 106.2137347  68.8748353 258.6213819
 105.9267347  68.3318353 260.6293819 106.1257347  67.3788353 261.1203819
 106.9987347  69.3608353 260.9953819 107.0127347  69.5078353 262.0753819
 107.9817347  68.9828353 260.7123819 106.7597347  70.5988353 260.3483819
 107.4577347  71.2398353 260.6003819 104.5707347  68.8208353 261.1243819
 104.1387347  68.4058353 262.2053819 103.8967347  69.6748353 260.3763819
 104.2167347  70.0128353 259.4693819 102.6167347  70.2118353 260.7973819
 101.8857347  69.4058353 260.8653819 102.7107347  70.6428353 261.7943819
 102.1207347  71.2668353 259.8323819 102.8507347  71.7858353 258.9923819
 100.8427347  71.6048353 259.9733819 100.2517347  71.2718353 260.7353819
 100.1627347  72.4938353 259.0383819 100.5737347  72.3298353 258.0423819
  98.6657347  72.1878353 259.0003819  98.5057347  71.1838353 258.6083819
  98.2617347  72.2028353 260.0123819  97.9757347  73.1298353 258.1973819
  97.0197347  72.9128353 258.1863819 100.3947347  73.9468353 259.4323819
 100.1497347  74.3318353 260.5803819 100.8667347  74.7488353 258.4753819
 101.1697347  74.4238353 257.5573819 100.9877347  76.1868353 258.6773819
 101.2717347  76.3398353 259.7183819 102.0617347  76.7568353 257.7473819
 102.2117347  77.8098353 257.9863819 103.0047347  76.2478353 257.9443819
 101.7337347  76.6298353 256.2663819 101.5297347  75.5858353 256.0273819
 100.8257347  77.1908353 256.0453819 102.8697347  77.1378353 255.3933819
 103.0667347  78.1848353 255.6233819 103.7807347  76.5848353 255.6203819
 102.5417347  76.9938353 253.9163819 102.3017347  75.9528353 253.6993819
 101.6527347  77.5808353 253.6843819 103.6647347  77.4338353 253.0443819
 103.6787347  76.8568353 252.1793819 103.5367347  78.4348353 252.7913819
 104.5647347  77.3178353 253.5523819  99.6727347  76.9218353 258.4473819
  99.5617347  78.0888353 258.8363819  98.6837347  76.2748353 257.8303819
  98.7497347  75.3098353 257.5063819  97.4057347  76.9088353 257.5663819
  97.5877347  77.9138353 257.1853819  96.8997347  76.3558353 256.7753819
  96.4787347  77.0048353 258.7563819  95.4577347  77.6958353 258.6733819
  96.8027347  76.3328353 259.8573819  97.6307347  75.7418353 259.9363819
  95.9907347  76.3838353 261.0633819  94.9467347  76.4988353 260.7723819
  96.1347347  75.0868353 261.8633819  95.8507347  74.2488353 261.2263819
  97.1847347  74.9488353 262.1213819  95.3047347  75.0338353 263.1423819
  95.7337347  74.2988353 263.8233819  95.3517347  75.9998353 263.6453819
  93.8547347  74.6788353 262.8613819  93.3987347  75.4578353 262.2513819
  93.8087347  73.7548353 262.2853819  93.0697347  74.5158353 264.1533819
  93.5057347  73.7078353 264.7413819  93.1577347  75.4258353 264.7473819
  91.6317347  74.2258353 263.9063819  91.1807347  73.9238353 264.7933819
  91.1607347  75.0828353 263.5533819  91.5467347  73.4678353 263.1993819
  96.4037347  77.5718353 261.9213819  97.5867347  77.7558353 262.2213819
  95.4177347  78.3758353 262.3133819  94.4417347  78.2778353 262.0323819
  95.6927347  79.4858353 263.2023819  96.4247347  80.1488353 262.7413819
  94.7837347  80.0688353 263.3493819  96.2137347  79.0118353 264.5453819
  95.7917347  77.9878353 265.0823819  97.1507347  79.7778353 265.0963819
  97.4917347  80.6558353 264.7043819  97.7647347  79.3778353 266.3503819
  98.2707347  80.2318353 266.7993819  96.9937347  79.0598353 267.0513819
  98.7567347  78.2508353 266.1363819  99.5037347  78.2218353 265.1523819
  98.7647347  77.3038353 267.0713819  98.1507347  77.2938353 267.8863819
  99.6857347  76.1788353 266.9873819 100.7007347  76.5678353 266.9053819
  99.5917347  75.3208353 268.2513819 100.4167347  74.6088353 268.2493819
  99.7287347  75.9658353 269.1193819  98.2837347  74.5488353 268.4203819
  97.9427347  74.2018353 267.4443819  98.4657347  73.6628353 269.0283819
  97.1907347  75.3798353 269.0643819  97.3307347  76.6198353 269.1093819
  96.1907347  74.7918353 269.5253819  99.3957347  75.3388353 265.7493819
  98.2447347  75.1928353 265.3313819 100.4587347  74.7908353 265.1573819
 101.4177347  74.8928353 265.4893819 100.3127347  73.9818353 263.9543819
  99.5617347  74.4328353 263.3053819 101.6387347  73.9368353 263.1733819
 101.5077347  73.2798353 262.3143819 102.0047347  75.3298353 262.6803819
 102.9447347  75.2858353 262.1293819 101.2167347  75.7028353 262.0253819
 102.1147347  75.9998353 263.5323819 102.7657347  73.3698353 264.0423819
 102.9797347  74.0718353 264.8483819 102.4237347  72.4458353 264.5083819
 104.0407347  73.0938353 263.2773819 104.7937347  72.6948353 263.9573819
 103.8417347  72.3678353 262.4883819 104.4067347  74.0198353 262.8343819
  99.8437347  72.5818353 264.3303819 100.2427347  72.0258353 265.3623819
  98.9677347  71.9958353 263.4733819  98.6377347  72.4248353 262.6083819
  98.4237347  70.6728353 263.7403819  98.4867347  70.4948353 264.8143819
  96.9647347  70.5988353 263.3003819  96.9177347  70.7148353 262.2173819
  96.5777347  69.6068353 263.5323819  96.0627347  71.6408353 263.9453819
  96.6627347  72.5028353 264.2383819  95.3377347  71.9918353 263.2103819
  95.3247347  71.1108353 265.1603819  95.0337347  69.9178353 265.2553819
  95.0167347  71.9998353 266.0963819  95.2777347  72.9788353 265.9753819
  94.5187347  71.7048353 266.9363819  99.2277347  69.5988353 263.0113819
  99.7977347  69.8568353 261.9463819  99.2867347  68.3868353 263.5573819
  98.7217347  67.9468353 264.8453819  97.6667347  68.2078353 264.9313819
  99.2347347  68.4108353 265.6883819  98.9227347  66.4598353 264.8263819
  98.0387347  65.9518353 264.4403819  99.0967347  66.0768353 265.8323819
 100.0997347  66.2138353 263.9533819 100.0607347  65.2208353 263.5053819
 101.0307347  66.2728353 264.5163819 100.0227347  67.3098353 262.8863819
 101.0017347  67.6328353 262.5313819  99.3017347  66.8168353 261.6413819
  98.0937347  66.9968353 261.4693819 100.0757347  66.1818353 260.7603819
 101.0837347  66.0618353 260.8633819  99.5147347  65.5968353 259.5493819
  98.9167347  66.3398353 259.0223819 100.6447347  65.1548353 258.6043819
 101.3177347  64.4998353 259.1573819 100.0887347  64.3728353 257.4273819
 100.9057347  64.0708353 256.7723819  99.5697347  63.4868353 257.7923819
  99.3907347  64.9988353 256.8713819 101.4327347  66.3618353 258.1213819
 102.2287347  66.0328353 257.4533819 100.7677347  67.0398353 257.5873819
 101.8667347  66.8788353 258.9773819  98.6057347  64.4338353 259.9213819
  98.8457347  63.7218353 260.9063819  97.5507347  64.2328353 259.1283819
  97.3907347  64.7308353 258.2523819  96.5197347  63.2568353 259.4683819
  96.4497347  63.2448353 260.5563819  95.1877347  63.6738353 258.8433819
  94.3877347  63.0408353 259.2273819  94.9507347  64.6978353 259.1333819
  95.2357347  63.5768353 257.4313819  95.8727347  64.2338353 257.0793819
  96.8617347  61.8378353 259.0293819  96.1397347  60.9088353 259.4073819
  97.9247347  61.6438353 258.2523819  98.5307347  62.3978353 257.9273819
  98.3237347  60.3218353 257.7903819  97.6077347  59.5928353 258.1693819
  98.2947347  60.2068353 256.2513819  98.5577347  59.1848353 255.9783819
  96.9007347  60.4998353 255.7233819  96.8977347  60.4148353 254.6363819
  96.1937347  59.7848353 256.1453819  96.6087347  61.5108353 256.0083819
  99.3177347  61.1418353 255.6203819  99.2797347  61.0438353 254.5353819
  99.0917347  62.1708353 255.9003819 100.3157347  60.8808353 255.9733819
  99.7177347  60.0178353 258.3233819 100.4937347  60.9168353 258.6593819
 100.0307347  58.7268353 258.3933819  99.3907347  57.9798353 258.1243819
 101.3227347  58.2528353 258.8633819 101.9347347  59.1238353 259.1003819
 101.1827347  57.4118353 260.1403819 102.1777347  57.1908353 260.5253819
 100.6727347  58.0068353 260.8983819 100.4277347  56.1038353 259.9543819
  99.4167347  56.3138353 259.6043819 100.9157347  55.5088353 259.1823819
 100.3607347  55.3018353 261.2453819 100.0337347  54.2858353 261.0243819
 101.3587347  55.2278353 261.6783819  99.4147347  55.9278353 262.2593819
  99.5007347  55.3988353 263.2083819  99.7117347  56.9608353 262.4413819
  97.9977347  55.8948353 261.8023819  97.3687347  56.0908353 262.6073819
  97.8537347  56.6158353 261.0663819  97.7797347  54.9548353 261.4133819
 101.9997347  57.4328353 257.7753819 101.3487347  56.8788353 256.8853819
 103.3267347  57.3648353 257.8573819 103.8787347  57.8028353 258.5943819
 104.1057347  56.6348353 256.8663819 103.9117347  57.0448353 255.8753819
 105.6067347  56.7908353 257.1443819 105.8007347  56.5258353 258.1833819
 106.4147347  55.8478353 256.2623819 107.4767347  55.9728353 256.4733819
 106.1227347  54.8178353 256.4673819 106.2237347  56.0768353 255.2143819
 106.0317347  58.2348353 256.9323819 107.0987347  58.3328353 257.1323819
 105.8277347  58.5268353 255.9023819 105.4747347  58.8818353 257.6103819
 103.6897347  55.1718353 256.8743819 103.5177347  54.5628353 257.9383819
 103.5237347  54.6008353 255.6823819 103.6847347  55.0868353 254.8003819
 103.0977347  53.2298353 255.5253819 103.7127347  52.7578353 254.7593819
 103.2837347  52.6968353 256.4573819 101.6407347  53.0608353 255.1513819
 101.2607347  51.9768353 254.6913819 100.8207347  54.0918353 255.3313819
 101.1007347  54.9878353 255.7303819  99.4187347  54.0018353 254.9563819
  99.0167347  53.0868353 255.3903819  98.6367347  55.1968353 255.4983819
  99.1317347  56.1188353 255.1923819  97.6417347  55.2068353 255.0533819
  98.5077347  55.1778353 257.0063819  98.4997347  54.0748353 257.5923819
  98.4047347  56.2678353 257.6053819  99.2687347  53.9418353 253.4413819
 100.1107347  54.4378353 252.6883819  98.1777347  53.3238353 253.0003819
  97.5207347  52.8418353 253.6143819  97.8107347  53.2738353 251.5923819
  98.6667347  53.5408353 250.9723819  97.3957347  51.8608353 251.1903819
  96.5647347  51.5408353 251.8193819  97.0307347  51.8748353 250.1633819
  98.5247347  50.8458353 251.3033819  99.3757347  51.1848353 250.7123819
  98.8587347  50.7898353 252.3393819  98.1037347  49.4628353 250.8343819
  97.6477347  49.5378353 249.8473819  98.9857347  48.8308353 250.7303819
  97.1227347  48.8098353 251.7973819  96.2637347  49.4658353 251.9393819
  96.7477347  47.8838353 251.3613819  97.7477347  48.5178353 253.1183819
  97.1287347  47.8838353 253.6633819  98.6697347  48.0598353 252.9723819
  97.8817347  49.4058353 253.6423819  96.6807347  54.2688353 251.3613819
  95.6897347  54.2718353 252.1003819  96.8357347  55.1158353 250.3453819
  97.5727347  55.0288353 249.6453819  95.9547347  56.2548353 250.1433819
  95.0937347  56.1198353 250.7983819  96.6407347  57.5858353 250.5273819
  95.9517347  58.4038353 250.3163819  96.9667347  57.6028353 252.0113819
  97.4497347  58.5458353 252.2673819  96.0467347  57.4978353 252.5873819
  97.6377347  56.7768353 252.2463819  97.8977347  57.8018353 249.6973819
  98.3647347  58.7438353 249.9833819  98.5947347  56.9828353 249.8733819
  97.6347347  57.8338353 248.6403819  95.4807347  56.3128353 248.6973819
  96.1457347  55.8408353 247.7673819  94.3017347  56.9068353 248.5353819
  93.7077347  57.1728353 249.3203819  93.7267347  57.2428353 247.2423819
  94.2227347  56.6758353 246.4543819  92.2427347  56.8788353 247.1973819
  92.1567347  55.7958353 247.2883819  91.7617347  57.3108353 248.0743819
  91.4567347  57.3158353 245.9603819  91.6907347  58.3608353 245.7553819
  91.8627347  56.5018353 244.7453819  91.2897347  56.8318353 243.8783819
  92.9267347  56.6418353 244.5523819  91.6637347  55.4468353 244.9313819
  89.9627347  57.1988353 246.2163819  89.4157347  57.5128353 245.3273819
  89.7137347  56.1638353 246.4483819  89.6867347  57.8358353 247.0563819
  93.9217347  58.7358353 247.0173819  93.3887347  59.5578353 247.7763819
  94.6997347  59.0818353 245.9543819  95.0397347  58.3738353 245.3033819
  95.1527347  60.4098353 245.5803819  95.1967347  61.0078353 246.4913819
  96.5387347  60.3388353 244.9313819  96.4367347  59.8208353 243.9783819
  96.8567347  61.3568353 244.7083819  97.6577347  59.6588353 245.7183819
  97.3147347  58.6748353 246.0373819  98.8777347  59.4948353 244.8293819
  99.6757347  59.0098353 245.3923819  98.6187347  58.8828353 243.9653819
  99.2157347  60.4748353 244.4913819  98.0037347  60.4488353 246.9663819
  98.8027347  59.9428353 247.5073819  98.3337347  61.4488353 246.6843819
  97.1237347  60.5238353 247.6053819  94.1897347  61.0618353 244.5953819
  93.3977347  60.3768353 243.9423819  94.2377347  62.3868353 244.4663819
  94.9517347  63.3578353 245.3143819  96.0047347  63.0988353 245.4213819
  94.5307347  63.3988353 246.3183819  94.7727347  64.6618353 244.5843819
  95.6307347  64.8698353 243.9443819  94.6897347  65.4918353 245.2863819
  93.5327347  64.5228353 243.7793819  93.5547347  65.1678353 242.9003819
  92.6507347  64.8008353 244.3563819  93.4987347  63.0428353 243.3853819
  92.4847347  62.6608353 243.2683819  94.1717347  62.8098353 242.0423819
  95.3167347  62.3578353 241.9643819  93.4387347  63.1208353 240.9743819
  92.5107347  63.5428353 241.0193819  93.9277347  62.8718353 239.6243819
  94.7117347  62.1198353 239.7123819  92.7817347  62.3578353 238.7423819
  93.1797347  62.1218353 237.7553819  92.4067347  61.4258353 239.1663819
  91.6117347  63.3268353 238.5783819  90.7017347  62.7588353 238.3873819
  91.4607347  63.8648353 239.5143819  91.8177347  64.3288353 237.4553819
  92.6567347  64.0718353 236.5663819  91.1377347  65.3758353 237.4613819
  94.5597347  64.0958353 238.9743819  94.9477347  64.0168353 237.8033819
  94.6847347  65.2118353 239.6923819  94.4687347  65.2728353 240.6873819
  95.1487347  66.4598353 239.1033819  95.4997347  66.2048353 238.1033819
  93.9937347  67.4688353 239.0463819  94.3297347  68.3628353 238.5213819
  93.1787347  67.0428353 238.4613819  93.4677347  67.8658353 240.4063819
  92.4427347  67.1488353 241.0093819  92.0167347  66.2988353 240.4973819
  91.9587347  67.5038353 242.2523819  91.1607347  66.9348353 242.7073819
  92.4987347  68.5878353 242.9103819  92.0177347  68.9428353 244.1483819
  92.5057347  69.7268353 244.4763819  93.5167347  69.3158353 242.3333819
  93.9387347  70.1648353 242.8513819  93.9947347  68.9528353 241.0883819
  94.7927347  69.5258353 240.6383819  96.3297347  67.0928353 239.8303819
  97.0127347  67.9368353 239.2393819  96.5957347  66.7178353 241.0783819
  96.0937347  65.9828353 241.5773819  97.6557347  67.3528353 241.8393819
  97.8757347  68.3238353 241.3963819  97.3007347  67.5388353 242.8533819
  98.9337347  66.5428353 241.9073819  99.0487347  65.4968353 241.2623819
  99.9027347  67.0198353 242.6873819  99.8447347  67.9078353 243.1853819
 101.1447347  66.2998353 242.8953819 101.3077347  66.1788353 243.9663819
 101.0487347  65.2998353 242.4723819 102.3577347  66.9748353 242.2883819
 102.2877347  67.5148353 241.1813819 103.4757347  66.9498353 243.0093819
 103.5287347  66.5488353 243.9453819 104.7407347  67.4948353 242.5323819
 104.5797347  67.9668353 241.5633819 105.2737347  68.5638353 243.4873819
 105.4417347  68.1038353 244.4613819 106.5907347  69.1318353 242.9773819
 106.9527347  69.8908353 243.6713819 107.3267347  68.3308353 242.8993819
 106.4377347  69.5808353 241.9963819 104.3177347  69.6238353 243.6073819
 104.6617347  70.3058353 244.2213819 105.7497347  66.3618353 242.3933819
 105.8597347  65.5128353 243.2803819 106.4857347  66.3588353 241.2863819
 106.4707347  67.1048353 240.5913819 107.3927347  65.2628353 240.9723819
 106.9757347  64.3338353 241.3623819 107.5497347  65.1478353 239.4573819
 106.5607347  65.0368353 239.0133819 107.9667347  66.0818353 239.0793819
 108.4227347  64.0028353 238.9843819 109.4407347  64.1378353 239.3483819
 108.0577347  63.0628353 239.3983819 108.4217347  63.9338353 237.4653819
 107.4167347  63.6998353 237.1133819 108.6827347  64.9108353 237.0573819
 109.3937347  62.8938353 236.9453819 109.4637347  62.9698353 235.8603819
 110.3887347  63.0928353 237.3433819 108.9727347  61.5208353 237.3213819
 109.6407347  60.8308353 236.9213819 108.9627347  61.4328353 238.3573819
 108.0197347  61.3358353 236.9483819 108.7497347  65.4898353 241.6273819
 109.3367347  66.5678353 241.4953819 109.2527347  64.4728353 242.3343819
 108.7447347  63.6078353 242.5193819 110.5887347  64.5128353 242.9103819
 111.1307347  65.3468353 242.4653819 110.5697347  64.7708353 244.4333819
 111.5977347  64.9058353 244.7713819 109.7907347  66.0388353 244.7463819
 109.7867347  66.2068353 245.8233819 110.2607347  66.8868353 244.2483819
 108.7657347  65.9328353 244.3913819 109.9857347  63.5828353 245.1763819
 109.9827347  63.7888353 246.2463819 108.9647347  63.4078353 244.8383819
 110.5897347  62.6968353 244.9783819 111.2877347  63.1958353 242.6013819
 110.6517347  62.1628353 242.3773819 112.6177347  63.2428353 242.5923819
 113.1497347  64.0858353 242.8103819 113.4497347  62.0908353 242.2683819
 112.8097347  61.2288353 242.0793819 114.2657347  62.3188353 240.9873819
 114.9357347  63.1628353 241.1493819 115.1107347  61.0948353 240.6683819
 115.6817347  61.2748353 239.7573819 115.7957347  60.8998353 241.4933819
 114.4607347  60.2318353 240.5243819 113.3457347  62.6548353 239.8253819
 113.9397347  62.8138353 238.9253819 112.6507347  61.8308353 239.6613819
 112.7857347  63.5618353 240.0553819 114.3667347  61.8168353 243.4523819
 115.1187347  62.7008353 243.8803819 114.3037347  60.5948353 243.9773819
 113.6467347  59.8838353 243.6573819 115.1667347  60.1478353 245.0633819
 115.9447347  60.8908353 245.2423819 114.3797347  59.9978353 246.3673819
 113.6537347  59.1948353 246.2403819 115.0687347  59.6828353 247.1503819
 113.6397347  61.2458353 246.8493819 112.9807347  61.5798353 246.0483819
 112.7897347  60.9288353 248.0693819 112.2717347  61.8308353 248.3963819
 112.0577347  60.1628353 247.8133819 113.4287347  60.5658353 248.8743819
 114.6187347  62.3648353 247.1603819 114.0707347  63.2428353 247.5013819
 115.3067347  62.0398353 247.9413819 115.1827347  62.6148353 246.2613819
 115.7947347  58.8228353 244.6583819 115.0807347  57.8518353 244.3873819
 117.1257347  58.7878353 244.6113819 117.7217347  59.5748353 244.8673819
 117.8567347  57.5968353 244.1803819 118.9087347  57.8648353 244.0813819
 117.7567347  56.4808353 245.2223819 116.7107347  56.3328353 245.4913819
 118.1077347  55.5468353 244.7833819 118.5577347  56.7778353 246.4733819
 118.0847347  56.4468353 247.5793819 119.6657347  57.3418353 246.3523819
 117.3577347  57.1208353 242.8193819 117.2317347  55.9218353 242.5603819
 117.0627347  58.0788353 241.9413819 117.1437347  59.0698353 242.1703819
 116.5987347  57.8488353 240.5763819 116.5307347  58.8388353 240.1243819
 117.5877347  56.9878353 239.7813819 117.8017347  56.0768353 240.3393819
 117.1267347  56.6848353 238.8413819 118.8867347  57.7138353 239.4913819
 118.8607347  58.9578353 239.3823819 119.9317347  57.0418353 239.3733819
 115.2177347  57.2068353 240.5153819 114.8117347  56.7368353 239.4453819
 114.4807347  57.1738353 241.6233819 114.8197347  57.4798353 242.5353819
 113.1077347  56.6918353 241.6333819 112.9037347  56.2168353 240.6743819
 112.8867347  55.6388353 242.7233819 113.6087347  54.8328353 242.5933819
 113.0807347  56.0868353 243.6983819 111.4807347  55.0568353 242.7123819
 110.7697347  55.8248353 243.0163819 111.2187347  54.7648353 241.6953819
 111.3477347  53.8548353 243.6313819 112.0477347  53.0778353 243.3243819
 111.6137347  54.1388353 244.6493819 109.9287347  53.3058353 243.6053819
 109.2397347  54.0718353 243.9613819 109.6487347  53.0788353 242.5763819
 109.7767347  52.0818353 244.4383819 108.8337347  52.0748353 244.8763819
 109.8867347  51.2388353 243.8393819 110.5037347  52.0758353 245.1823819
 112.1637347  57.8678353 241.8393819 112.5167347  58.8508353 242.4983819
 110.9647347  57.7608353 241.2753819 110.6097347  56.9048353 240.8493819
 110.0417347  58.8868353 241.2203819 110.6087347  59.8148353 241.2933819
 109.2887347  58.8778353 239.8933819 108.8317347  57.8998353 239.7453819
 108.4787347  59.6058353 239.9343819 110.1867347  59.1938353 238.7153819
 111.1797347  59.9278353 238.9023819 109.9017347  58.7098353 237.6003819
 109.0657347  58.8268353 242.3903819 108.4427347  57.7888353 242.6363819
 108.9337347  59.9418353 243.1053819 109.4837347  60.7828353 242.9323819
 107.9927347  60.0758353 244.2053819 107.3317347  59.2098353 244.2233819
 108.7157347  60.1178353 245.5543819 109.4087347  60.9588353 245.5613819
 107.9867347  60.2988353 246.3443819 109.4747347  58.8488353 245.8643819
 110.7607347  58.6528353 245.3783819 111.2217347  59.4188353 244.7733819
 111.4597347  57.4958353 245.6553819 112.4587347  57.3588353 245.2693819
 110.8757347  56.5168353 246.4273819 111.5717347  55.3638353 246.7063819
 111.0197347  54.7758353 247.2633819 109.6017347  56.6848353 246.9213819
 109.1467347  55.9138353 247.5253819 108.9087347  57.8468353 246.6383819
 107.9097347  57.9768353 247.0263819 107.1847347  61.3468353 243.9923819
 107.5917347  62.2378353 243.2393819 106.0247347  61.4228353 244.6403819
 105.7057347  60.7348353 245.3223819 105.0987347  62.5258353 244.4173819
 105.5827347  63.2678353 243.7813819 103.8437347  62.0328353 243.6953819
 103.4527347  61.1588353 244.2163819 103.0757347  62.8048353 243.7463819
 104.0897347  61.6788353 242.2583819 104.6217347  60.4478353 241.9163819
 104.8537347  59.7328353 242.6913819 104.8587347  60.1238353 240.5963819
 105.2717347  59.1588353 240.3423819 104.5687347  61.0328353 239.6013819
 104.7527347  60.7808353 238.5673819 104.0427347  62.2648353 239.9283819
 103.8137347  62.9788353 239.1503819 103.8087347  62.5848353 241.2503819
 103.4017347  63.5528353 241.5013819 104.7457347  63.1928353 245.7363819
 104.4767347  62.5168353 246.7333819 104.7437347  64.5198353 245.7283819
 104.8847347  65.0708353 244.8813819 104.5417347  65.3288353 246.9203819
 104.5537347  64.6968353 247.8083819 105.6717347  66.3508353 247.0583819
 106.6127347  65.8298353 246.8793819 105.5547347  67.0828353 246.2593819
 105.8097347  67.1178353 248.3723819 104.8607347  67.6058353 248.5953819
 106.1247347  66.1788353 249.5213819 106.2177347  66.7518353 250.4443819
 105.3217347  65.4498353 249.6263819 107.0617347  65.6598353 249.3203819
 106.8937347  68.1678353 248.2313819 106.9937347  68.7158353 249.1683819
 107.8407347  67.6838353 247.9913819 106.6277347  68.8598353 247.4323819
 103.1877347  66.0208353 246.8193819 102.9357347  66.7638353 245.8643819
 102.3237347  65.7688353 247.7983819 102.5347347  65.1518353 248.5833819
 100.9907347  66.3448353 247.8523819 100.8717347  67.0038353 246.9923819
  99.9067347  65.2598353 247.7793819 100.0817347  64.5328353 248.5723819
  98.9367347  65.7168353 247.9733819  99.8507347  64.5408353 246.4633819
 100.6737347  63.4558353 246.2153819 101.3647347  63.1248353 246.9763819
 100.6207347  62.7918353 245.0063819 101.2697347  61.9478353 244.8243819
  99.7397347  63.2068353 244.0323819  99.6967347  62.6888353 243.0853819
  98.9117347  64.2848353 244.2683819  98.2187347  64.6108353 243.5063819
  98.9687347  64.9458353 245.4773819  98.3177347  65.7888353 245.6563819
 100.8297347  67.1308353 249.1453819 101.6767347  67.0728353 250.0383819
  99.7317347  67.8748353 249.2353819  99.0927347  68.0588353 248.4613819
  99.3617347  68.4958353 250.4953819 100.2687347  68.6718353 251.0743819
  98.6847347  69.8448353 250.2603819  97.9597347  69.7408353 249.4533819
  98.1277347  70.1228353 251.1553819  99.6537347  70.9648353 249.9133819
 100.6737347  70.6418353 250.1203819  99.5977347  71.1778353 248.8463819
  99.3497347  72.2278353 250.7013819  98.3257347  72.5428353 250.4993819
  99.4127347  72.0128353 251.7683819 100.2657347  73.3148353 250.3703819
 100.0757347  73.8508353 249.5233819 101.3277347  73.6588353 251.0893819
 101.6587347  73.0098353 252.1943819 101.0927347  72.2238353 252.5133819
 102.4797347  73.2958353 252.7273819 102.0777347  74.6798353 250.6873819
 101.8347347  75.1878353 249.8363819 102.8967347  74.9558353 251.2293819
  98.4427347  67.5668353 251.2823819  97.6837347  66.7748353 250.7183819
  98.5247347  67.6698353 252.6103819  99.0917347  68.3578353 253.1053819
  97.7707347  66.7598353 253.4653819  98.0917347  65.7428353 253.2383819
  98.0587347  67.0648353 254.9343819  99.0917347  66.8008353 255.1603819
  97.9587347  68.1368353 255.1053819  97.1347347  66.3198353 255.8763819
  96.6167347  66.9478353 256.8223819  96.9257347  65.1068353 255.6693819
  96.2747347  66.8408353 253.1923819  95.5567347  65.8508353 253.3763819
  95.7857347  68.0008353 252.7563819  96.3467347  68.8398353 252.6073819
  94.3747347  68.1548353 252.4543819  93.7977347  67.6098353 253.2013819
  94.1107347  69.2078353 252.5533819  93.9557347  67.6798353 251.0813819
  92.7527347  67.6188353 250.8063819  94.9087347  67.3438353 250.2143819
  95.9057347  67.3818353 250.4253819  94.5997347  66.8848353 248.8673819
  93.6897347  67.4068353 248.5693819  95.7537347  67.2208353 247.9163819
  96.6847347  66.8298353 248.3283819  95.5917347  66.7188353 246.9623819
  95.8987347  68.7108353 247.6783819  94.8887347  69.4358353 247.7913819
  97.0237347  69.1578353 247.3693819  94.3167347  65.3908353 248.7923819
  93.6757347  64.9478353 247.8333819  94.7657347  64.6098353 249.7683819
  95.2427347  64.9548353 250.6013819  94.6057347  63.1608353 249.7213819
  94.9807347  62.7778353 248.7723819  95.4247347  62.4898353 250.8363819
  95.1137347  62.9028353 251.7963819  95.1687347  60.9888353 250.8533819
  95.7557347  60.5288353 251.6483819  94.1097347  60.8028353 251.0303819
  95.4577347  60.5598353 249.8943819  96.9147347  62.7758353 250.6403819
  97.2737347  62.2068353 249.7823819  97.0427347  63.8308353 250.3993819
  97.7697347  62.4408353 251.8433819  98.8127347  62.6718353 251.6243819
  97.4397347  63.0288353 252.6993819  97.6737347  61.3798353 252.0733819
  93.1257347  62.8258353 249.8403819  92.4677347  63.1978353 250.8183819
  92.5987347  62.1128353 248.8413819  93.1337347  61.7218353 248.0653819
  91.1667347  61.8398353 248.8003819  90.6637347  62.7848353 249.0083819
  90.7597347  61.3258353 247.4193819  91.3987347  60.4788353 247.1683819
  89.7397347  60.9468353 247.4833819  90.8247347  62.3308353 246.2693819
  91.8367347  62.7318353 246.2173819  90.5047347  61.6418353 244.9573819
  90.5537347  62.3668353 244.1443819  91.2277347  60.8458353 244.7783819
  89.5017347  61.2168353 245.0043819  89.8717347  63.4898353 246.5093819
  89.9357347  64.1918353 245.6783819  88.8517347  63.1118353 246.5883819
  90.1427347  63.9978353 247.4343819  90.7297347  60.8418353 249.8623819
  89.7097347  61.0658353 250.5233819  91.4597347  59.7488353 250.0513819
  92.3377347  59.5338353 249.5793819  90.9937347  58.7568353 251.0043819
  90.5427347  59.2598353 251.8593819  90.2147347  58.1498353 250.5443819
  92.1137347  57.8618353 251.4803819  93.2457347  57.9268353 250.9963819
  91.7617347  56.9948353 252.4293819  90.8087347  56.9188353 252.7863819
  92.6917347  56.0678353 253.0563819  93.6217347  56.0708353 252.4873819
  93.0027347  56.4988353 254.4933819  93.3887347  57.5178353 254.4773819
  92.0727347  56.5188353 255.0623819  93.9977347  55.6118353 255.2163819
  93.5807347  54.6108353 255.3323819  94.9037347  55.5128353 254.6183819
  94.3447347  56.1838353 256.5803819  95.2327347  55.6858353 256.9703819
  94.5897347  57.2418353 256.4823819  93.1937347  56.0158353 257.5593819
  92.3337347  56.5848353 257.2073819  92.8937347  54.9688353 257.5873819
  93.5527347  56.4638353 258.9323819  92.7377347  56.3308353 259.5653819
  94.3567347  55.9038353 259.2813819  93.8147347  57.4698353 258.9123819
  92.0987347  54.6668353 253.0543819  90.8897347  54.4978353 253.2403819
  92.9497347  53.6658353 252.8513819  93.9417347  53.8028353 252.6603819
  92.5427347  52.2688353 252.8833819  91.4577347  52.2238353 252.7863819
  93.1627347  51.4928353 251.7193819  94.2457347  51.6128353 251.7503819
  92.9567347  50.4308353 251.8513819  92.6597347  51.9248353 250.3633819
  91.5327347  51.3408353 249.8013819  91.0107347  50.5658353 250.3423819
  91.0687347  51.7348353 248.5623819  90.1917347  51.2688353 248.1373819
  91.7297347  52.7258353 247.8713819  91.2727347  53.1228353 246.6363819
  91.9867347  53.0158353 245.9733819  92.8487347  53.3208353 248.4083819
  93.3657347  54.0968353 247.8633819  93.3067347  52.9198353 249.6473819
  94.1847347  53.3898353 250.0663819  92.9597347  51.6408353 254.2053819
  93.9817347  52.0148353 254.7883819  92.1607347  50.6818353 254.6753819
  91.3267347  50.3558353 254.1873819  92.4077347  50.0058353 255.9403819
  93.3917347  50.3028353 256.3033819  91.3897347  50.4148353 257.0273819
  91.6437347  49.8958353 257.9513819  91.4607347  51.9098353 257.2823819
  90.7377347  52.1828353 258.0503819  92.4637347  52.1748353 257.6173819
  91.2327347  52.4468353 256.3623819  89.9817347  50.0028353 256.6253819
  89.2797347  50.2998353 257.4043819  89.7127347  50.4918353 255.6883819
  89.9427347  48.9218353 256.4943819  92.3627347  48.5018353 255.7103819
  91.7357347  48.0098353 254.7693819  93.0417347  47.7738353 256.5903819
  93.5717347  48.1698353 257.3663819  93.0847347  46.3178353 256.5163819
  92.4427347  46.0028353 255.6943819  94.5107347  45.8358353 256.2423819
  95.1837347  46.2618353 256.9873819  94.5527347  44.7528353 256.3573819
  94.9977347  46.2108353 254.8563819  94.4447347  45.6838353 253.8683819
  95.9347347  47.0298353 254.7553819  92.5637347  45.6958353 257.8073819
  92.8687347  46.1618353 258.9043819  91.8287347  44.7088353 257.7833819
 117.6197347  88.0998353 262.1433819 117.1247347  87.2998353 262.5863819
 118.4637347  88.3378353 262.7023819 116.9847347  88.9228353 262.1083819
 118.0177347  87.7378353 260.7963819 117.5517347  86.7898353 260.5283819
 117.6417347  88.4868353 260.0983819 119.5207347  87.6168353 260.6353819
 120.2837347  88.2248353 261.3873819 119.9497347  86.8308353 259.6493819
 119.3217347  86.3308353 259.0203819 121.3637347  86.6048353 259.3693819
 121.9777347  87.0708353 260.1403819 121.6937347  85.1128353 259.3843819
 121.2967347  84.6728353 260.2993819 121.1837347  84.6298353 258.5513819
 123.1837347  84.8048353 259.2953819 123.7387347  85.5608353 259.8503819
 123.3807347  83.8478353 259.7773819 123.6957347  84.7578353 257.8683819
 122.9617347  84.4228353 256.9383819 124.9657347  85.0968353 257.6883819
 125.5397347  85.3678353 258.4873819 125.3687347  85.0858353 256.7513819
 121.6757347  87.2228353 258.0113819 121.0247347  86.8978353 257.0123819
 122.6637347  88.1108353 257.9763819 123.2317347  88.3668353 258.7843819
 123.0157347  88.8008353 256.7463819 122.0997347  88.9608353 256.1783819
 123.6517347  90.1568353 257.0553819 123.9087347  90.6588353 256.1223819
 122.9457347  90.7708353 257.6153819 124.5547347  90.0088353 257.6483819
 123.9687347  87.9588353 255.9023819 124.5377347  86.9648353 256.3583819
 124.1457347  88.3818353 254.6523819 123.6597347  89.1868353 254.2563819
 125.0607347  87.7258353 253.7233819 125.8997347  87.3078353 254.2803819
 124.3807347  86.5638353 252.9933819 124.0607347  85.8238353 253.7263819
 123.4817347  86.9328353 252.4993819 125.2587347  85.8938353 251.9733819
 126.2697347  85.0318353 252.3653819 126.4287347  84.8388353 253.4163819
 127.0767347  84.4158353 251.4283819 127.8587347  83.7428353 251.7473819
 126.8827347  84.6608353 250.0853819 127.5127347  84.1808353 249.3513819
 125.8827347  85.5198353 249.6813819 125.7287347  85.7128353 248.6303819
 125.0777347  86.1328353 250.6213819 124.2977347  86.8068353 250.2983819
 125.5517347  88.7608353 252.7263819 124.7497347  89.3398353 251.9873819
 126.8637347  88.9868353 252.7033819 127.5317347  88.5038353 253.3033819
 127.4667347  89.9638353 251.8003819 128.5117347  90.0888353 252.0823819
 127.4267347  89.4658353 250.3553819 126.3977347  89.2178353 250.0933819
 127.7387347  90.2728353 249.6923819 128.3077347  88.2518353 250.1063819
 129.3357347  88.4848353 250.3843819 127.9837347  87.4298353 250.7443819
 128.2627347  87.8138353 248.6523819 127.2267347  87.6488353 248.3553819
 128.6517347  88.6128353 248.0213819 129.0327347  86.5968353 248.4223819
 128.5437347  85.7048353 248.5013819 130.3237347  86.5668353 248.1173819
 131.0377347  87.6758353 248.0093819 130.5967347  88.5828353 248.1613819
 132.0287347  87.6238353 247.7733819 130.9147347  85.3918353 247.9173819
 130.3757347  84.5298353 247.9993819 131.9067347  85.3528353 247.6823819
 126.7767347  91.3198353 251.9323819 126.5017347  92.0028353 250.9433819
 126.4877347  91.7048353 253.1733819 126.6867347  91.1228353 253.9873819
 125.8637347  92.9778353 253.5213819 125.8517347  93.0138353 254.6103819
 126.6757347  94.1628353 252.9783819 126.7637347  94.0648353 251.8963819
 126.1267347  95.0848353 253.1713819 128.0687347  94.2838353 253.5773819
 127.9937347  94.3388353 254.6633819 128.6447347  93.3888353 253.3423819
 128.8027347  95.5108353 253.0563819 128.1677347  96.3888353 253.1743819
 129.6957347  95.6808353 253.6573819 129.1977347  95.3648353 251.5933819
 128.3107347  95.1438353 250.9993819 129.5967347  96.3118353 251.2303819
 130.2097347  94.2918353 251.3883819 130.6347347  94.3908353 250.4443819
 130.9517347  94.3718353 252.1123819 129.7497347  93.3618353 251.4653819
 124.4217347  93.0848353 253.0393819 123.9097347  94.1988353 252.8793819
 123.7507347  91.9608353 252.8033819 124.1627347  91.0328353 252.8993819
 122.3567347  91.9438353 252.3823819 121.9897347  92.9698353 252.3473819
 122.2157347  91.3428353 250.9803819 122.7597347  91.9678353 250.2713819
 122.6877347  90.3608353 250.9673819 120.7937347  91.2058353 250.5183819
 120.1437347  92.2698353 249.9163819 120.6647347  93.2058353 249.7813819
 118.8387347  92.1488353 249.4873819 118.3437347  92.9878353 249.0213819
 118.1657347  90.9568353 249.6533819 117.1437347  90.8608353 249.3183819
 118.8017347  89.8868353 250.2483819 118.2787347  88.9508353 250.3783819
 120.1087347  90.0138353 250.6773819 120.6017347  89.1728353 251.1423819
 121.5337347  91.1428353 253.3823819 121.9507347  90.0658353 253.8203819
 120.3657347  91.6718353 253.7393819 119.9907347  92.5308353 253.3373819
 119.5047347  91.0638353 254.7503819 119.8897347  90.0768353 255.0083819
 119.4947347  91.9048353 256.0293819 120.5267347  92.0648353 256.3433819
 119.0787347  92.8838353 255.7923819 118.7167347  91.3238353 257.2113819
 117.7257347  91.0358353 256.8603819 119.4077347  90.0808353 257.7513819
 118.8377347  89.6838353 258.5913819 119.4687347  89.3278353 256.9653819
 120.4127347  90.3388353 258.0843819 118.5527347  92.3648353 258.3053819
 117.9967347  91.9338353 259.1373819 119.5347347  92.6858353 258.6523819
 118.0087347  93.2238353 257.9123819 118.0977347  90.9258353 254.1843819
 117.4727347  91.9478353 253.8333819 117.5547347  89.7118353 254.0673819
 118.2177347  88.4028353 254.1893819 118.2747347  88.0748353 255.2273819
 119.2387347  88.4308353 253.8073819 117.3487347  87.5068353 253.3743819
 117.3867347  86.4828353 253.7463819 117.6797347  87.4818353 252.3363819
 115.9747347  88.0608353 253.4813819 115.4457347  87.6378353 254.3353819
 115.3867347  87.8268353 252.5943819 116.1577347  89.5768353 253.6393819
 115.9427347  90.1258353 252.7223819 115.2017347  90.1468353 254.6763819
 115.4987347  90.1898353 255.8713819 114.0417347  90.5868353 254.2023819
 113.7957347  90.5698353 253.2123819 113.0057347  91.1388353 255.0593819
 113.4607347  91.3718353 256.0223819 112.4317347  92.4268353 254.4603819
 112.0397347  92.1978353 253.4693819 111.5867347  92.7418353 255.0733819
 113.3967347  93.6068353 254.3323819 114.2297347  93.2988353 253.7003819
 112.7057347  94.7898353 253.6773819 113.4067347  95.6208353 253.5943819
 112.3607347  94.5048353 252.6833819 111.8527347  95.0948353 254.2833819
 113.9537347  93.9998353 255.6913819 114.6377347  94.8408353 255.5753819
 113.1347347  94.2868353 256.3513819 114.4887347  93.1548353 256.1233819
 111.8857347  90.1268353 255.2753819 111.5527347  89.3298353 254.3953819
 111.3047347  90.1748353 256.4733819 111.5917347  90.8158353 257.2133819
 110.1937347  89.3068353 256.8403819 109.9267347  89.5068353 257.8783819
 108.9807347  89.6088353 255.9573819 109.2277347  89.3728353 254.9223819
 108.1587347  88.9538353 256.2463819 108.5197347  91.0348353 256.0373819
 107.8947347  91.5098353 257.1783819 107.7387347  90.8468353 258.0163819
 107.4687347  92.8208353 257.2583819 106.9817347  93.1778353 258.1543819
 107.6657347  93.6738353 256.1933819 107.3317347  94.6988353 256.2533819
 108.2897347  93.2158353 255.0503819 108.4467347  93.8828353 254.2153819
 108.7137347  91.9018353 254.9763819 109.2017347  91.5478353 254.0803819
 110.5877347  87.8348353 256.7513819 111.5607347  87.4158353 257.3853819
 109.8467347  87.0398353 255.9763819 109.0937347  87.3788353 255.3783819
 110.0497347  85.5988353 255.9143819 110.7197347  85.3348353 256.7323819
 108.7137347  84.8728353 256.0813819 108.8727347  83.7988353 255.9783819
 108.3347347  85.0438353 257.0883819 107.6767347  85.3238353 255.0733819
 107.8827347  86.3808353 254.4403819 106.6547347  84.6238353 254.9133819
 110.7227347  85.1578353 254.6213819 110.5917347  83.9948353 254.2273819
 111.4387347  86.0568353 253.9553819 111.5597347  87.0258353 254.2493819
 112.1207347  85.7078353 252.7213819 111.4807347  85.0288353 252.1583819
 112.3727347  86.9568353 251.8783819 112.9317347  87.6788353 252.4733819
 113.0007347  86.6898353 251.0283819 111.1037347  87.6178353 251.3653819
 110.4877347  86.8788353 250.8533819 110.5197347  87.9908353 252.2073819
 111.4187347  88.7608353 250.4193819 111.9317347  89.5518353 250.9673819
 112.1047347  88.4118353 249.6473819 110.2227347  89.3068353 249.7913819
 109.9377347  88.9148353 248.8943819 109.4777347  90.2778353 250.3033819
 109.7687347  90.8338353 251.4683819 110.5827347  90.5178353 251.9953819
 109.1787347  91.5788353 251.8393819 108.4127347  90.7018353 249.6293819
 108.1777347  90.2808353 248.7303819 107.8307347  91.4478353 250.0113819
 113.4377347  85.0018353 253.0183819 114.1177347  85.2938353 254.0063819
 113.7907347  84.0598353 252.1483819 113.2327347  83.8248353 251.3273819
 115.0067347  83.2638353 252.2713819 115.5817347  83.6108353 253.1303819
 114.6877347  81.7788353 252.5223819 114.1077347  81.4018353 251.6803819
 115.9697347  80.9688353 252.6183819 115.7257347  79.9218353 252.7963819
 116.5277347  81.0588353 251.6863819 116.5767347  81.3448353 253.4423819
 113.8547347  81.6198353 253.7833819 113.6387347  80.5638353 253.9453819
 114.4077347  82.0118353 254.6363819 112.9197347  82.1688353 253.6733819
 115.8157347  83.4328353 250.9943819 115.2797347  83.2858353 249.8903819
 117.1017347  83.7328353 251.1453819 117.5397347  83.8888353 252.0533819
 118.0147347  83.8688353 250.0193819 117.4327347  83.9908353 249.1053819
 118.9017347  85.1048353 250.1773819 118.2627347  85.9628353 250.3853819
 119.5387347  84.9628353 251.0503819 119.7897347  85.4418353 248.9793819
 120.2587347  84.5218353 248.6293819 118.9647347  86.0088353 247.8373819
 119.6187347  86.2408353 246.9963819 118.2207347  85.2748353 247.5273819
 118.4617347  86.9178353 248.1683819 120.8837347  86.4128353 249.3893819
 121.5077347  86.6438353 248.5263819 120.4327347  87.3308353 249.7663819
 121.4967347  85.9618353 250.1703819 118.8727347  82.6168353 249.9213819
 119.5417347  82.2408353 250.8923819 118.8657347  81.9948353 248.7393819
 118.4047347  82.3768353 247.9133819 119.5107347  80.7128353 248.5023819
 120.1067347  80.4648353 249.3803819 118.4857347  79.5738353 248.3103819
 119.0287347  78.6298353 248.2643819 117.5247347  79.5088353 249.4863819
 116.8117347  78.6998353 249.3293819 118.0847347  79.3268353 250.4043819
 116.9877347  80.4538353 249.5703819 117.7267347  79.7528353 247.0043819
 117.0087347  78.9408353 246.8863819 117.1977347  80.7058353 247.0183819
 118.4287347  79.7408353 246.1703819 120.4027347  80.8248353 247.2733819
 120.2797347  81.7458353 246.4583819 121.3097347  79.8578353 247.1533819
 121.4117347  79.1078353 247.8373819 122.2507347  79.7608353 246.0443819
 122.0767347  80.5768353 245.3423819 123.6887347  79.8838353 246.5453819
 123.7797347  80.8008353 247.1273819 123.8957347  79.0548353 247.2223819
 124.7447347  79.8938353 245.4493819 124.3877347  79.3098353 244.6013819
 124.8867347  80.9148353 245.0963819 126.0767347  79.3358353 245.9153819
 127.0057347  79.2438353 245.0853819 126.1987347  78.9898353 247.1083819
 122.0367347  78.4268353 245.3403819 122.0307347  77.3748353 245.9883819
 121.8617347  78.4718353 244.0223819 121.8697347  79.3298353 243.4703819
 121.6397347  77.2548353 243.2543819 120.9467347  76.6248353 243.8113819
 121.0287347  77.5888353 241.8943819 121.6517347  78.3358353 241.4023819
 121.0487347  76.6958353 241.2703819 119.6047347  78.1068353 241.9643819
 118.9927347  77.4178353 242.5463819 119.5887347  79.0648353 242.4853819
 119.0087347  78.2708353 240.5773819 119.7047347  78.8238353 239.9473819
 118.8767347  77.2898353 240.1213819 117.7277347  78.9658353 240.6093819
 117.7307347  79.9738353 240.4503819 116.5587347  78.3808353 240.8303819
 116.4647347  77.0798353 241.0493819 117.3047347  76.5008353 241.0513819
 115.5527347  76.6558353 241.2163819 115.4537347  79.1198353 240.8333819
 115.5117347  80.1248353 240.6673819 114.5477347  78.6818353 241.0023819
 122.9447347  76.4908353 243.0613819 124.0167347  77.0828353 242.9153819
 122.8457347  75.1648353 243.0603819 121.9757347  74.6548353 243.2153819
 124.0087347  74.3238353 242.8313819 124.8317347  74.7128353 243.4303819
 123.7227347  72.8848353 243.2613819 122.8467347  72.5108353 242.7313819
 124.5607347  72.2458353 242.9823819 123.5057347  72.8038353 244.6583819
 123.3237347  71.8738353 244.9073819 124.4147347  74.3568353 241.3593819
 123.6427347  74.7518353 240.4803819 125.6477347  73.9368353 241.0983819
 126.3127347  73.6278353 241.8073819 126.1477347  73.8888353 239.7323819
 125.8597347  74.8138353 239.2323819 127.6717347  73.7768353 239.7243819
 128.0287347  73.7418353 238.6953819 128.1027347  74.6418353 240.2293819
 127.9727347  72.8668353 240.2433819 125.5347347  72.7148353 238.9763819
 125.3297347  71.6298353 239.5243819 125.2407347  72.9468353 237.7003819
 125.4257347  73.8288353 237.2233819 124.6167347  71.9328353 236.8683819
 123.8427347  71.4438353 237.4593819 123.9727347  72.5698353 235.6373819
 123.5107347  71.7948353 235.0263819 123.2127347  73.2848353 235.9533819
 124.7347347  73.0858353 235.0533819 125.6377347  70.8828353 236.4343819
 126.8417347  71.1408353 236.3503819 125.1347347  69.6828353 236.1583819
 124.1537347  69.4298353 236.2753819 125.9827347  68.6138353 235.6533819
 126.8567347  68.5338353 236.3003819 125.2287347  67.2838353 235.6713819
 124.3257347  67.3838353 235.0693819 125.8467347  66.5228353 235.1953819
 124.8407347  66.8018353 237.0603819 124.3877347  67.6248353 237.6123819
 124.0837347  66.0228353 236.9713819 126.0197347  66.2638353 237.8453819
 127.1497347  66.2768353 237.3113819 125.8177347  65.8228353 238.9963819
 126.4457347  68.9278353 234.2353819 125.6677347  69.3918353 233.3983819
 127.7287347  68.6708353 233.9693819 128.3947347  68.3398353 234.6673819
 128.2957347  68.8438353 232.6403819 127.4907347  69.2468353 232.0253819
 129.4847347  69.8138353 232.6863819 129.9087347  69.8898353 231.6853819
 129.0307347  71.1958353 233.1323819 129.8877347  71.8688353 233.1583819
 128.2897347  71.5788353 232.4313819 128.5897347  71.1308353 234.1273819
 130.4777347  69.3198353 233.5933819 131.2357347  69.9408353 233.6183819
 128.7547347  67.5418353 232.0043819 128.8957347  67.4898353 230.7783819
 128.9907347  66.4998353 232.7973819 128.9167347  66.5418353 233.8133819
 129.3797347  65.1898353 232.2903819 129.2017347  65.1528353 231.2153819
 130.8837347  64.9208353 232.4983819 131.0687347  64.7908353 233.5643819
 131.3007347  63.6428353 231.7853819 132.3647347  63.4688353 231.9433819
 130.7327347  62.8018353 232.1833819 131.1037347  63.7408353 230.7173819
 131.7067347  66.1038353 232.0123819 132.7657347  65.8978353 232.1663819
 131.5187347  66.2658353 230.9513819 131.4257347  66.9968353 232.5713819
 128.5417347  64.1378353 233.0003819 128.4017347  64.1648353 234.2273819
 127.9857347  63.2088353 232.2273819 128.0797347  63.1778353 231.2123819
 127.1807347  62.1388353 232.7923819 126.3927347  62.5758353 233.4053819
 126.5177347  61.3218353 231.6833819 125.8047347  60.6348353 232.1393819
 125.7677347  62.2288353 230.7183819 125.3037347  61.6258353 229.9373819
 124.9967347  62.7768353 231.2593819 126.4647347  62.9338353 230.2653819
 127.5157347  60.5828353 230.9683819 127.0807347  59.9408353 230.3683819
 128.0497347  61.2468353 233.6753819 129.2637347  61.4298353 233.7893819
 127.4177347  60.2588353 234.3143819 126.4137347  60.0838353 234.2663819
 128.1677347  59.3348353 235.1543819 128.6717347  59.9218353 235.9223819
 127.2167347  58.3368353 235.8183819 126.4637347  58.8878353 236.3813819
 126.6907347  57.7798353 235.0423819 127.9067347  57.3518353 236.7503819
 128.5827347  56.7198353 236.1743819 128.5167347  57.8988353 237.4693819
 126.9087347  56.4788353 237.4943819 127.4157347  55.9608353 238.3083819
 126.1417347  57.1078353 237.9453819 126.2517347  55.4588353 236.5773819
 125.4287347  54.9748353 237.1033819 125.8227347  55.9688353 235.7153819
 127.2177347  54.4268353 236.1123819 126.6987347  53.6288353 235.6933819
 127.8517347  54.8408353 235.3993819 127.7797347  54.0878353 236.9193819
 129.2367347  58.5928353 234.3653819 130.2007347  58.1018353 234.9613819
 129.0877347  58.5028353 233.0513819 128.2397347  58.7988353 232.5683819
 130.1017347  57.9798353 232.1633819 130.6717347  57.2068353 232.6783819
 129.6247347  57.5058353 231.3053819 131.0407347  59.0648353 231.6833819
 131.4917347  59.9198353 232.4563819 131.3457347  59.0328353 230.3903819
 131.0047347  58.3138353 229.7523819 132.1957347  60.0198353 229.7593819
 132.6677347  60.6208353 230.5373819 132.9947347  59.5018353 229.2283819
 131.4957347  60.9468353 228.7923819 132.1737347  61.6228353 228.0093819
 130.1677347  61.0078353 228.8133819 129.5897347  60.5058353 229.4873819
 129.4107347  61.8088353 227.8603819 129.9627347  61.8698353 226.9223819
 128.0527347  61.1578353 227.5503819 127.4457347  61.1768353 228.4553819
 127.3237347  61.9378353 226.4663819 126.3647347  61.4628353 226.2593819
 127.1567347  62.9608353 226.8033819 127.9267347  61.9488353 225.5583819
 128.2427347  59.6988353 227.1253819 128.5977347  59.1258353 227.9823819
 127.2747347  59.2848353 226.8443819 129.2107347  59.5078353 225.9733819
 129.2877347  58.4468353 225.7353819 128.8487347  60.0508353 225.1003819
 130.1917347  59.8888353 226.2563819 129.2257347  63.2078353 228.4273819
 128.6787347  63.3788353 229.5233819 129.6867347  64.2098353 227.6833819
 130.1817347  64.0838353 226.8003819 129.5137347  65.5958353 228.0843819
 129.4847347  65.6478353 229.1723819 130.6897347  66.4378353 227.5903819
 130.7927347  66.3108353 226.5123819 130.4737347  67.4918353 227.7673819
 132.0147347  66.0758353 228.2673819 132.1607347  66.7348353 229.1233819
 131.9427347  65.0598353 228.6553819 133.4667347  66.1848353 227.1983819
 133.0847347  67.6478353 226.2413819 133.8927347  67.8418353 225.5353819
 132.1547347  67.4928353 225.6943819 132.9737347  68.5018353 226.9103819
 128.1997347  66.1398353 227.5383819 127.7057347  65.6858353 226.5023819
 127.6327347  67.1278353 228.2443819 128.0797347  67.5858353 229.0383819
 126.3077347  67.6378353 227.9303819 125.8897347  67.0028353 227.1493819
 125.4017347  67.5908353 229.1663819 125.7457347  68.3458353 229.8733819
 124.3937347  67.8738353 228.8643819 125.3277347  66.2478353 229.8933819
 126.3437347  65.8888353 230.0613819 124.6467347  66.4128353 231.2403819
 124.6017347  65.4478353 231.7453819 125.2127347  67.1158353 231.8503819
 123.6357347  66.7928353 231.0923819 124.5947347  65.2248353 229.0483819
 124.5517347  64.2758353 229.5823819 123.5817347  65.5758353 228.8493819
 125.1227347  65.0868353 228.1043819 126.3817347  69.0728353 227.4223819
 127.1887347  69.8638353 227.9243819 125.5647347  69.4448353 226.4343819
 124.6887347  68.5978353 225.6053819 123.7587347  68.3558353 226.1193819
 125.1667347  67.6518353 225.3503819 124.4477347  69.4408353 224.3923819
 123.4757347  69.2218353 223.9513819 125.1977347  69.2458353 223.6253819
 124.5157347  70.8468353 224.8553819 123.5467347  71.1918353 225.2153819
 124.8117347  71.5148353 224.0473819 125.5567347  70.8408353 225.9813819
 126.5377347  71.1828353 225.6493819 125.1717347  71.7918353 227.1063819
 124.3527347  71.4678353 227.9683819 125.7777347  72.9818353 227.0863819
 126.4417347  73.2778353 226.3713819 125.5177347  73.9698353 228.1263819
 125.5737347  73.4478353 229.0813819 126.5717347  75.0798353 228.0763819
 126.4227347  75.6648353 227.1683819 126.4127347  75.7528353 228.9193819
 128.0137347  74.5848353 228.1093819 128.1337347  73.7828353 227.3803819
 128.6777347  75.3938353 227.8053819 128.4347347  74.0818353 229.4783819
 129.6547347  73.9498353 229.7133819 127.5497347  73.8208353 230.3203819
 124.1257347  74.5768353 228.0193819 123.7117347  75.3068353 228.9273819
 123.4037347  74.3198353 226.9293819 123.7447347  73.7708353 226.1403819
 122.0417347  74.8108353 226.7713819 121.9587347  75.6898353 227.4113819
 121.7807347  75.1778353 225.3053819 121.7407347  74.2628353 224.7153819
 120.8007347  75.6488353 225.2293819 122.8227347  76.1088353 224.6993819
 123.8157347  75.6778353 224.8283819 122.6517347  76.1988353 223.6263819
 122.7787347  77.4858353 225.3383819 121.7587347  77.8688353 225.3113819
 123.0627347  77.4108353 226.3883819 123.7067347  78.4588353 224.6283819
 124.7237347  78.0678353 224.6483819 123.4157347  78.5368353 223.5803819
 123.6847347  79.8128353 225.2493819 124.3317347  80.4418353 224.7323819
 122.7197347  80.1988353 225.2073819 123.9877347  79.7448353 226.2423819
 120.9837347  73.8118353 227.2273819 119.7967347  74.1538353 227.2243819
 121.3747347  72.5978353 227.6163819 122.3507347  72.3298353 227.7393819
 120.4207347  71.5318353 227.9033819 119.4857347  71.8318353 227.4293819
 120.9327347  70.2048353 227.3303819 120.1317347  69.4658353 227.3443819
 121.2207347  70.3428353 226.2883819 122.0397347  69.7208353 228.0703819
 122.7797347  70.3598353 228.0073819 120.1277347  71.3478353 229.3883819
 119.1137347  70.7268353 229.7243819 120.9727347  71.8638353 230.2823819
 121.7887347  72.4288353 230.0483819 120.7667347  71.6378353 231.7093819
 120.5427347  70.5778353 231.8283819 122.0357347  71.9938353 232.4933819
 121.9277347  71.6258353 233.5133819 122.8777347  71.4628353 232.0503819
 122.3707347  73.4748353 232.5453819 121.4497347  74.0518353 232.6253819
 122.9557347  73.6828353 233.4413819 123.1397347  73.9258353 231.3303819
 123.1687347  73.2308353 230.3163819 123.7567347  75.1028353 231.4163819
 123.7047347  75.6438353 232.2793819 124.2817347  75.4628353 230.6193819
 119.5797347  72.4128353 232.2663819 118.9807347  71.9718353 233.2533819
 119.2277347  73.5438353 231.6653819 119.6937347  73.9408353 230.8503819
 118.0997347  74.3088353 232.1703819 117.8977347  75.1468353 231.5023819
 117.2067347  73.6838353 232.1763819 118.3667347  74.8268353 233.5703819
 119.3677347  75.5038353 233.8283819 117.4617347  74.5038353 234.4923819
 116.6787347  73.8758353 234.3123819 117.5027347  75.0178353 235.8523819
 118.4217347  75.5888353 235.9863819 116.3177347  75.9568353 236.1113819
 116.3607347  76.7788353 235.3963819 115.3927347  75.4138353 235.9173819
 116.2567347  76.5338353 237.5113819 116.0337347  75.7418353 238.2263819
 117.2297347  76.9438353 237.7833819 115.1957347  77.6228353 237.6033819
 115.2347347  78.0858353 238.5893819 115.4127347  78.4038353 236.8753819
 113.7987347  77.0718353 237.3563819 113.7037347  76.7828353 236.3093819
 113.6557347  76.1688353 237.9503819 112.7387347  78.0588353 237.6943819
 111.8207347  77.5748353 237.7573819 112.9587347  78.5048353 238.6073819
 112.6947347  78.7888353 236.9543819 117.4907347  73.8598353 236.8393819
 116.8157347  72.8478353 236.6263819 118.2467347  74.0158353 237.9243819
 118.7767347  74.8658353 238.1173819 118.3947347  72.9888353 238.9483819
 118.0047347  72.0458353 238.5643819 119.8767347  72.7468353 239.3013819
 119.9417347  71.8598353 239.9323819 120.6867347  72.4968353 238.0403819
 121.7307347  72.3278353 238.3053819 120.2967347  71.6188353 237.5253819
 120.6147347  73.3638353 237.3843819 120.4417347  73.9218353 240.0833819
 121.4877347  73.7308353 240.3223819 120.3667347  74.8288353 239.4833819
 119.8767347  74.0498353 241.0063819 117.6067347  73.4098353 240.1793819
 117.5567347  74.5968353 240.5213819 116.9947347  72.4328353 240.8443819
 117.0787347  71.4468353 240.5963819 116.1407347  72.6798353 241.9973819
 115.9127347  73.7458353 242.0053819 114.8497347  71.8698353 241.8713819
 115.0887347  70.8128353 241.9873819 114.1867347  72.1388353 242.6943819
 114.0957347  72.0598353 240.5523819 114.7247347  71.6798353 239.7473819
 112.7977347  71.2708353 240.5593819 112.2767347  71.4188353 239.6133819
 113.0167347  70.2108353 240.6903819 112.1667347  71.6148353 241.3783819
 113.8277347  73.5328353 240.2823819 113.2907347  73.6378353 239.3393819
 113.2257347  73.9468353 241.0903819 114.7747347  74.0698353 240.2233819
 116.8297347  72.3628353 243.3203819 116.1587347  72.2948353 244.3543819
 118.1447347  72.1658353 243.3103819 118.7027347  72.1348353 242.4573819
 118.9157347  71.9738353 244.5303819 118.2577347  71.6218353 245.3253819
 120.0047347  70.9218353 244.3213819 120.7687347  71.3358353 243.6633819
 120.4837347  70.7198353 245.2793819 119.5127347  69.6048353 243.7323819
 118.9177347  69.8108353 242.8423819 120.3707347  69.0138353 243.4123819
 118.6847347  68.7928353 244.7063819 117.5927347  68.3308353 244.3753819
 119.2087347  68.5988353 245.9103819 120.1167347  69.0008353 246.1423819
 118.7027347  68.0478353 246.6043819 119.5427347  73.3058353 244.9213819
 120.1607347  73.9698353 244.0823819 119.3897347  73.6998353 246.1853819
 118.9207347  73.1608353 246.9133819 119.9157347  74.9908353 246.6073819
 120.7357347  75.2568353 245.9403819 118.8527347  76.0878353 246.5023819
 119.2777347  77.0388353 246.8243819 118.5177347  76.1718353 245.4683819
 118.0047347  75.8348353 247.1393819 120.4367347  74.8978353 248.0323819
 120.1287347  73.9598353 248.7693819 121.2477347  75.8838353 248.4033819
 121.5807347  76.6028353 247.7603819 121.7437347  76.0408353 249.7613819
 121.3147347  75.2528353 250.3813819 123.2687347  75.9038353 249.8153819
 123.7077347  76.6908353 249.2013819 123.7727347  76.0558353 251.2433819
 124.8577347  75.9548353 251.2583819 123.4937347  77.0378353 251.6253819
 123.3277347  75.2828353 251.8703819 123.6557347  74.6198353 249.3113819
 124.6317347  74.5358353 249.3453819 121.3267347  77.4058353 250.2923819
 121.4307347  78.4138353 249.5863819 120.8537347  77.4338353 251.5333819
 120.7957347  76.6158353 252.1403819 120.3687347  78.6688353 252.1373819
 119.7807347  79.2228353 251.4053819 119.4487347  78.3668353 253.3303819
 120.0227347  77.8268353 254.0833819 118.9437347  79.6598353 253.9523819
 118.2937347  79.4278353 254.7963819 119.7907347  80.2518353 254.2993819
 118.3847347  80.2278353 253.2083819 118.2877347  77.4868353 252.8973819
 117.6467347  77.2828353 253.7543819 117.7117347  77.9978353 252.1263819
 118.6717347  76.5478353 252.5003819 121.5577347  79.5178353 252.5623819
 122.4337347  79.0538353 253.3033819 121.5927347  80.7638353 252.0933819
 120.8877347  81.1558353 251.4693819 122.6617347  81.6828353 252.4413819
 123.4057347  81.1028353 252.9873819 123.3177347  82.2708353 251.1733819
 124.0687347  82.9968353 251.4843819 124.0007347  81.1748353 250.3753819
 124.4587347  81.6048353 249.4843819 124.7697347  80.7048353 250.9873819
 123.2647347  80.4268353 250.0803819 122.2917347  82.9898353 250.3143819
 122.7797347  83.3948353 249.4273819 121.5137347  82.2878353 250.0123819
 121.8447347  83.8028353 250.8853819 122.1967347  82.7998353 253.3713819
 123.0107347  83.3188353 254.1443819 120.9217347  83.1868353 253.3273819
 120.2227347  82.8048353 252.6893819 120.4317347  84.2228353 254.2273819
 121.0397347  84.1968353 255.1313819 120.5717347  85.6198353 253.6133819
 120.1957347  86.3648353 254.3143819 121.6217347  85.8198353 253.3993819
 119.9977347  85.6698353 252.6883819 118.9767347  83.9518353 254.5803819
 118.2257347  83.3848353 253.7833819 118.5827347  84.3928353 255.7733819
 119.1847347  84.9328353 256.3943819 117.2517347  84.1498353 256.3143819
 116.6117347  83.7698353 255.5183819 117.2767347  83.0818353 257.4243819
 118.0077347  83.3808353 258.1753819 115.9197347  82.9778353 258.0973819
 115.9577347  82.2178353 258.8783819 115.6577347  83.9398353 258.5393819
 115.1677347  82.7008353 257.3583819 117.6917347  81.7378353 256.8523819
 117.7047347  80.9928353 257.6473819 116.9817347  81.4348353 256.0833819
 118.6867347  81.8198353 256.4153819 116.6957347  85.4618353 256.8503819
 117.4467347  86.2878353 257.3803819 115.3837347  85.6498353 256.7103819
 114.7607347  84.9848353 256.2513819 114.7237347  86.8368353 257.2083819
 115.3227347  87.7128353 256.9593819 113.7637347  86.9538353 256.7053819
 114.5017347  86.7898353 258.7093819 114.9847347  85.9108353 259.4213819
 113.7417347  87.7748353 259.1953819 113.2747347  88.4768353 258.6213819
 113.5217347  87.9158353 260.6293819 114.3907347  87.4778353 261.1203819
 113.3857347  89.3948353 260.9953819 113.2787347  89.4968353 262.0753819
 114.2937347  89.9278353 260.7123819 112.2687347  89.9798353 260.3483819
 112.2027347  90.9248353 260.6003819 112.2937347  87.1598353 261.1243819
 112.3497347  86.5628353 262.2053819 111.2057347  87.1648353 260.3763819
 111.1417347  87.6258353 259.4683819 109.9877347  86.4988353 260.7973819
 110.1627347  85.4248353 260.8653819 109.7097347  86.8408353 261.7943819
 108.8537347  86.7688353 259.8323819 108.9027347  87.6638353 258.9923819
 107.7927347  85.9808353 259.9733819 107.6847347  85.3118353 260.7353819
 106.6737347  86.0028353 259.0383819 107.0577347  86.2208353 258.0423819
 105.9797347  84.6428353 259.0003819 106.6657347  83.8918353 258.6083819
 105.7167347  84.3368353 260.0123819 104.8127347  84.6898353 258.1973819
 104.3867347  83.8068353 258.1873819 105.6827347  87.0908353 259.4323819
 105.2277347  87.1388353 260.5803819 105.3497347  87.9598353 258.4753819
 105.7917347  87.9938353 257.5573819 104.3007347  88.9508353 258.6773819
 104.3577347  89.2678353 259.7183819 104.5247347  90.1458353 257.7473819
 103.7957347  90.9198353 257.9863819 105.5117347  90.5658353 257.9443819
 104.4187347  89.8098353 256.2663819 105.1077347  88.9998353 256.0263819
 103.4137347  89.4498353 256.0453819 104.7297347  91.0158353 255.3933819
 104.0337347  91.8228353 255.6223819 105.7297347  91.3838353 255.6213819
 104.6387347  90.6688353 253.9163819 105.3037347  89.8328353 253.6993819
 103.6257347  90.3388353 253.6843819 104.9947347  91.8218353 253.0443819
 105.3777347  91.4708353 252.1433819 104.1457347  92.3928353 252.8603819
 105.7097347  92.4088353 253.5193819 102.9057347  88.3808353 258.4473819
 101.9237347  89.0218353 258.8363819 102.7957347  87.2038353 257.8303819
 103.5917347  86.6538353 257.5063819 101.5027347  86.6008353 257.5663819
 100.8307347  87.3708353 257.1873819 101.6197347  85.8608353 256.7743819
 100.8497347  85.9348353 258.7563819  99.6727347  85.5678353 258.6733819
 101.5767347  85.7698353 259.8573819 102.5547347  86.0488353 259.9363819
 101.0307347  85.1668353 261.0633819 100.2897347  84.4228353 260.7723819
 102.1347347  84.4708353 261.8633819 102.6127347  83.7268353 261.2263819
 102.8967347  85.2058353 262.1213819 101.6577347  83.7888353 263.1423819
 102.4997347  83.6658353 263.8233819 100.9317347  84.4268353 263.6453819
 101.0317347  82.4338353 262.8613819 100.1377347  82.5628353 262.2513819
 101.7257347  81.8218353 262.2843819 100.6707347  81.7178353 264.1533819
 101.5747347  81.5538353 264.7403819 100.0157347  82.3538353 264.7483819
  99.9997347  80.4128353 263.9063819  99.9857347  79.8578353 264.7853819
  99.0247347  80.5788353 263.5863819 100.5197347  79.8878353 263.1743819
 100.3597347  86.2298353 261.9213819 100.9527347  87.2698353 262.2213819
  99.1167347  85.9608353 262.3133819  98.5847347  85.1368353 262.0323819
  98.4197347  86.8668353 263.2023819  98.3567347  87.8528353 262.7413819
  97.3977347  86.5178353 263.3493819  99.1147347  86.9798353 264.5453819
  99.6527347  86.0118353 265.0823819  99.0997347  88.1898353 265.0963819
  98.6257347  89.0038353 264.7043819  99.7957347  88.4208353 266.3503819
  99.4437347  89.3498353 266.7993819  99.5637347  87.6198353 267.0523819
 101.2957347  88.4928353 266.1363819 101.7837347  89.0598353 265.1523819
 102.0417347  87.9098353 267.0713819 101.6667347  87.4248353 267.8863819
 103.4947347  87.9278353 266.9873819 103.8227347  88.9638353 266.9063819
 104.1067347  87.3188353 268.2513819 105.1777347  87.5198353 268.2493819
 103.6877347  87.8278353 269.1193819 103.8947347  85.8158353 268.4203819
 103.9537347  85.3328353 267.4443819 104.7017347  85.4058353 269.0283819
 102.5637347  85.4798353 269.0643819 101.6817347  86.3618353 269.1093819
 102.3997347  84.3308353 269.5253819 103.9707347  87.1778353 265.7493819
 103.3677347  86.1868353 265.3313819 105.0617347  87.6668353 265.1573819
 105.5797347  88.4808353 265.4893819 105.6047347  87.0478353 263.9543819
 104.7847347  86.7418353 263.3043819 106.4657347  88.0568353 263.1733819
 106.8967347  87.5438353 262.3133819 105.6047347  89.2118353 262.6803819
 106.2247347  89.9188353 262.1293819 104.8227347  88.8288353 262.0253819
 105.1497347  89.7158353 263.5323819 107.6117347  88.5848353 264.0423819
 107.1967347  89.1908353 264.8473819 108.1217347  87.7418353 264.5083819
 108.6227347  89.4098353 263.2773819 109.4037347  89.7498353 263.9573819
 109.0667347  88.8018353 262.4893819 108.1267347  90.2738353 262.8343819
 106.4057347  85.8088353 264.3303819 107.0887347  85.7738353 265.3623819
 106.3177347  84.7578353 263.4733819 105.7767347  84.7668353 262.6093819
 107.0127347  83.5078353 263.7403819 107.1907347  83.4468353 264.8143819
 106.1617347  82.3208353 263.3003819 106.0417347  82.3558353 262.2173819
 106.6957347  81.3998353 263.5323819 104.7847347  82.2658353 263.9453819
 104.4857347  83.2718353 264.2383819 104.0587347  81.9188353 263.2103819
 104.7387347  81.3578353 265.1603819 105.4887347  80.3868353 265.2553819
 103.8507347  81.6718353 266.0963819 103.2487347  82.4868353 265.9753819
 103.7707347  81.0988353 266.9363819 108.3547347  83.4668353 263.0113819
 108.5087347  84.0738353 261.9463819 109.3397347  82.7578353 263.5573819
 109.3307347  82.0418353 264.8453819 108.4687347  81.3798353 264.9313819
 109.2877347  82.7318353 265.6883819 110.6187347  81.2718353 264.8263819
 110.4647347  80.2638353 264.4403819 111.0267347  81.1698353 265.8323819
 111.5447347  82.0388353 263.9533819 112.2967347  81.3898353 263.5053819
 112.0787347  82.8038353 264.5163819 110.6397347  82.6618353 262.8863819
 110.9977347  83.6278353 262.5313819 110.5747347  81.7898353 261.6413819
 109.6817347  80.9578353 261.4693819 111.5547347  81.9998353 260.7603819
 112.2767347  82.7128353 260.8643819 111.6627347  81.1968353 259.5493819
 110.7087347  81.1938353 259.0223819 112.7127347  81.8038353 258.6043819
 113.6447347  81.9218353 259.1573819 112.9777347  80.8818353 257.4273819
 113.7237347  81.3328353 256.7723819 113.3467347  79.9228353 257.7923819
 112.0527347  80.7268353 256.8713819 112.2597347  83.1728353 258.1213819
 113.0127347  83.5908353 257.4533819 111.3147347  83.0758353 257.5873819
 112.1267347  83.8348353 258.9773819 112.0057347  79.7598353 259.9213819
 112.7107347  79.5038353 260.9063819 111.5047347  78.8098353 259.1283819
 111.0157347  78.9948353 258.2523819 111.6247347  77.3958353 259.4683819
 111.5907347  77.3338353 260.5563819 110.4677347  76.6138353 258.8433819
 110.4637347  75.5938353 259.2273819 109.5197347  77.0668353 259.1333819
 110.5737347  76.5908353 257.4313819 110.4567347  77.4978353 257.0793819
 112.9477347  76.7778353 259.0293819 113.2237347  75.6348353 259.4073819
 113.7617347  77.4878353 258.2523819 113.5497347  78.4308353 257.9273819
 115.0437347  76.9758353 257.7903819 115.1677347  75.9618353 258.1693819
 115.1157347  76.8818353 256.2513819 116.0787347  76.4508353 255.9793819
 114.0177347  75.9748353 255.7233819 114.0827347  75.9198353 254.6363819
 114.1357347  74.9768353 256.1453819 113.0457347  76.3768353 256.0083819
 115.0227347  78.2638353 255.6203819 115.0757347  78.1728353 254.5353819
 114.0767347  78.7288353 255.8993819 115.8487347  78.8808353 255.9733819
 116.1507347  77.8768353 258.3233819 115.9327347  79.0428353 258.6593819
 117.3557347  77.3158353 258.3933819 117.5407347  76.3498353 258.1243819
 118.5317347  78.0308353 258.8633819 118.2317347  79.0518353 259.1003819
 119.1027347  77.3968353 260.1403819 119.8967347  78.0368353 260.5253819
 118.3197347  77.3698353 260.8983819 119.6537347  75.9908353 259.9543819
 118.8587347  75.3318353 259.6053819 120.4217347  76.0008353 259.1813819
 120.2397347  75.4388353 261.2453819 120.8307347  74.5498353 261.0243819
 120.9187347  76.1738353 261.6783819 119.1597347  75.0888353 262.2593819
 119.6267347  74.8258353 263.2083819 118.5377347  75.9648353 262.4423819
 118.3017347  73.9608353 261.8023819 117.7697347  73.5798353 262.6103819
 117.6367347  74.3018353 261.0793819 118.8997347  73.2118353 261.3973819
 119.5947347  78.0488353 257.7753819 119.6227347  77.1938353 256.8853819
 120.4757347  79.0448353 257.8573819 120.4767347  79.7508353 258.5933819
 121.5327347  79.1978353 256.8663819 121.0907347  79.3018353 255.8753819
 122.3467347  80.4688353 257.1443819 122.6757347  80.4568353 258.1833819
 123.5877347  80.5118353 256.2623819 124.1527347  81.4198353 256.4733819
 124.2107347  79.6408353 256.4673819 123.2897347  80.5048353 255.2143819
 121.4817347  81.7008353 256.9323819 122.0697347  82.5968353 257.1323819
 121.1257347  81.7228353 255.9023819 120.6287347  81.6678353 257.6103819
 122.4167347  77.9598353 256.8743819 122.7857347  77.4458353 257.9383819
 122.7597347  77.4748353 255.6823819 122.4797347  77.9038353 254.8003819
 123.5667347  76.2868353 255.5253819 124.3197347  76.4738353 254.7593819
 124.0997347  76.0998353 256.4573819 122.7897347  75.0418353 255.1513819
 123.3997347  74.0688353 254.6913819 121.4727347  75.0428353 255.3313819
 120.9467347  75.8208353 255.7303819 120.6677347  73.8918353 254.9563819
 121.1317347  73.0068353 255.3913819 119.2457347  74.0248353 255.4983819
 118.8327347  74.9858353 255.1913819 118.6187347  73.2518353 255.0543819
 119.1817347  73.9128353 257.0063819 120.0387347  73.2188353 257.5923819
 118.2647347  74.5118353 257.6053819 120.6217347  73.7368353 253.4413819
 120.7587347  74.7048353 252.6883819 120.4247347  72.4988353 253.0003819
 120.3927347  71.6848353 253.6143819 120.2347347  72.1798353 251.5923819
 120.5587347  73.0148353 250.9723819 121.0807347  70.9738353 251.1903819
 120.8127347  70.1248353 251.8193819 120.8417347  70.6978353 250.1633819
 122.5787347  71.2238353 251.3033819 122.8447347  72.0998353 250.7123819
 122.8307347  71.4498353 252.3393819 123.3977347  70.0328353 250.8343819
 123.0547347  69.7228353 249.8473819 124.4417347  70.3288353 250.7313819
 123.2967347  68.8588353 251.7973819 122.2487347  68.5958353 251.9393819
 123.7877347  67.9888353 251.3613819 123.9137347  69.1658353 253.1183819
 123.9917347  68.2918353 253.6763819 124.8607347  69.5698353 252.9733819
 123.3197347  69.8498353 253.6283819 118.7527347  71.9168353 251.3613819
 118.1317347  71.1448353 252.1003819 118.1867347  72.5658353 250.3453819
 118.7137347  73.0878353 249.6443819 116.7477347  72.5878353 250.1433819
 116.3177347  71.8308353 250.7993819 116.1337347  73.9538353 250.5273819
 115.0647347  73.9248353 250.3163819 116.3237347  74.2188353 252.0113819
 115.8867347  75.1838353 252.2673819 115.8327347  73.4338353 252.5873819
 117.3877347  74.2288353 252.2453819 116.7487347  75.0708353 249.6973819
 116.3027347  76.0238353 249.9823819 117.8237347  75.1058353 249.8733819
 116.5607347  74.8848353 248.6403819 116.4067347  72.2538353 248.6973819
 117.1897347  72.4788353 247.7673819 115.2067347  71.7018353 248.5353819
 114.6277347  71.4028353 249.3203819 114.5857347  71.4618353 247.2423819
 115.3377347  71.4958353 246.4543819 113.9447347  70.0748353 247.1973819
 114.7377347  69.3328353 247.2883819 113.3067347  69.9688353 248.0743819
 113.1127347  69.7318353 245.9603819 112.4417347  70.5658353 245.7543819
 114.0027347  69.5418353 244.7453819 113.3877347  69.2988353 243.8783819
 114.5557347  70.4608353 244.5523819 114.7047347  68.7288353 244.9323819
 112.2727347  68.4918353 246.2163819 111.6857347  68.2598353 245.3273819
 112.9267347  67.6508353 246.4493819 111.6027347  68.6738353 247.0563819
 113.5397347  72.5458353 247.0173819 112.5647347  72.6408353 247.7763819
 113.7537347  73.3688353 245.9543819 114.5177347  73.1918353 245.3023819
 112.9987347  74.5518353 245.5803819 112.5597347  74.9598353 246.4913819
 113.9177347  75.5908353 244.9313819 114.2597347  75.1878353 243.9783819
 113.3197347  76.4748353 244.7073819 115.1467347  76.0418353 245.7183819
 115.7017347  75.1598353 246.0373819 116.0367347  76.8928353 244.8293819
 116.9127347  77.2138353 245.3923819 116.3547347  76.3078353 243.9663819
 115.4827347  77.7678353 244.4903819 114.7457347  76.8048353 246.9663819
 115.6407347  77.1138353 247.5073819 114.1697347  77.6858353 246.6843819
 114.1387347  76.1638353 247.6053819 111.8877347  74.2048353 244.5953819
 111.9297347  73.1578353 243.9423819 110.8817347  75.0678353 244.4663819
 110.5687347  76.2318353 245.3143819 111.4277347  76.8938353 245.4203819
 110.2747347  75.9288353 246.3193819 109.4367347  76.9048353 244.5843819
 109.8087347  77.7048353 243.9443819 108.7367347  77.3568353 245.2863819
 108.7717347  75.8498353 243.7793819 108.2817347  76.2698353 242.9003819
 108.0037347  75.3338353 244.3563819 109.9077347  74.8998353 243.3853819
 109.5737347  73.8688353 243.2683819 110.5097347  75.2808353 242.0423819
 111.5777347  75.8938353 241.9643819 109.8097347  74.9018353 240.9743819
 108.9017347  74.4398353 241.0193819 110.3087347  75.1278353 239.6243819
 111.3857347  75.2718353 239.7123819 109.9967347  73.9118353 238.7423819
 110.4297347  74.0758353 237.7553819 110.4907347  73.0378353 239.1663819
 108.5087347  73.6018353 238.5783819 108.3847347  72.5358353 238.3873819
 107.9937347  73.8198353 239.5133819 107.8547347  74.3868353 237.4553819
 108.5777347  74.8828353 236.5663819 106.6117347  74.5088353 237.4613819
 109.7467347  76.3858353 238.9743819 110.0497347  76.6398353 237.8033819
 108.9517347  77.1798353 239.6923819 108.7687347  77.0488353 240.6873819
 108.2657347  78.3208353 239.1033819 108.6847347  78.4368353 238.1033819
 106.7557347  78.0458353 239.0463819 106.2657347  78.8648353 238.5203819
 106.5817347  77.1418353 238.4623819 106.1177347  77.8828353 240.4063819
 106.0387347  76.6338353 241.0093819 106.4377347  75.7708353 240.4963819
 105.4597347  76.4768353 242.2523819 105.4077347  75.4988353 242.7073819
 104.9487347  77.5748353 242.9103819 104.3707347  77.4208353 244.1483819
 104.0617347  78.2918353 244.4753819 105.0147347  78.8248353 242.3333819
 104.6137347  79.6838353 242.8513819 105.5967347  78.9728353 241.0883819
 105.6467347  79.9538353 240.6393819 108.5067347  79.6388353 239.8303819
 108.2727347  80.6988353 239.2393819 108.9657347  79.6128353 241.0783819
 109.2277347  78.7628353 241.5773819 109.1297347  80.8378353 241.8393819
 108.5077347  81.6158353 241.3953819 108.7627347  80.6758353 242.8533819
 110.5607347  81.3318353 241.9073819 111.4497347  80.7698353 241.2623819
 110.7917347  82.3868353 242.6873819 110.0607347  82.8948353 243.1853819
 112.1287347  82.9088353 242.8953819 112.3247347  82.9598353 243.9663819
 112.8507347  82.2098353 242.4723819 112.3577347  84.2778353 242.2883819
 111.8917347  84.5608353 241.1813819 113.0747347  85.1368353 243.0093819
 113.4217347  84.9278353 243.9453819 113.4377347  86.4658353 242.5323819
 112.9687347  86.6338353 241.5623819 112.9337347  87.5488353 243.4873819
 113.3987347  87.3928353 244.4613819 113.3097347  88.9328353 242.9773819
 112.9417347  89.6888353 243.6713819 114.3937347  89.0098353 242.8993819
 112.8627347  89.0928353 241.9963819 111.5087347  87.4618353 243.6073819
 111.1887347  88.1558353 244.2213819 114.9517347  86.5488353 242.3933819
 115.6847347  86.1048353 243.2803819 115.4127347  87.1218353 241.2863819
 114.8197347  87.5748353 240.5913819 116.8357347  87.1478353 240.9723819
 117.3017347  86.2428353 241.3623819 117.0237347  87.1978353 239.4573819
 116.4937347  86.3548353 239.0133819 116.5527347  88.1048353 239.0783819
 118.4627347  87.1668353 238.9843819 118.9917347  88.0468353 239.3493819
 118.9707347  86.2958353 239.3983819 118.5167347  87.1238353 237.4653819
 118.0727347  86.1928353 237.1133819 117.9167347  87.9368353 237.0583819
 119.9357347  87.2348353 236.9453819 119.9197347  87.3368353 235.8603819
 120.4007347  88.1368353 237.3433819 120.7467347  86.0498353 237.3213819
 121.7027347  86.1418353 236.9213819 120.8097347  85.9868353 238.3573819
 120.2967347  85.1888353 236.9493819 117.5047347  88.3498353 241.6273819
 117.0277347  89.4818353 241.4953819 118.6127347  88.1098353 242.3343819
 118.9727347  87.1738353 242.5193819 119.4147347  89.1788353 242.9103819
 119.1007347  90.1228353 242.4653819 119.2007347  89.3248353 244.4333819
 119.7357347  90.2128353 244.7703819 117.7247347  89.5058353 244.7463819
 117.5907347  89.6068353 245.8233819 117.3547347  90.4018353 244.2483819
 117.1687347  88.6378353 244.3913819 119.7657347  88.1278353 245.1763819
 119.6027347  88.2538353 246.2463819 119.2657347  87.2198353 244.8373819
 120.8347347  88.0488353 244.9793819 120.8807347  88.9038353 242.6013819
 121.2907347  87.7628353 242.3773819 121.6727347  89.9738353 242.5923819
 121.3447347  90.9148353 242.8103819 123.0927347  89.9058353 242.2683819
 123.3687347  88.8688353 242.0793819 123.4227347  90.6858353 240.9873819
 123.1797347  91.7358353 241.1493819 124.9067347  90.5828353 240.6683819
 125.1227347  91.1408353 239.7573819 125.4857347  90.9968353 241.4933819
 125.1767347  89.5368353 240.5243819 122.5867347  90.1758353 239.8253819
 122.8327347  90.7388353 238.9253819 122.7977347  89.1188353 239.6613819
 121.5287347  90.3028353 240.0553819 123.8777347  90.4518353 243.4523819
 123.6557347  91.5908353 243.8803819 124.7947347  89.6408353 243.9773819
 124.9417347  88.6838353 243.6563819 125.6817347  90.0368353 245.0633819
 125.5857347  91.1078353 245.2423819 125.3087347  89.3278353 246.3673819
 125.4837347  88.2598353 246.2403819 125.9847347  89.6698353 247.1503819
 123.8717347  89.5278353 246.8493819 123.1997347  89.2208353 246.0483819
 123.5897347  88.6648353 248.0693819 122.5617347  88.8218353 248.3963819
 123.7327347  87.6148353 247.8133819 124.2727347  88.9378353 248.8743819
 123.6077347  90.9908353 247.1603819 122.5797347  91.1108353 247.5013819
 124.2907347  91.3258353 247.9413819 123.7637347  91.5878353 246.2613819
 127.1097347  89.7018353 244.6583819 127.4237347  88.5378353 244.3873819
 127.9677347  90.7208353 244.6113819 127.7247347  91.6778353 244.8673819
 129.3547347  90.5498353 244.1803819 129.8017347  91.5388353 244.0813819
 130.1647347  89.7748353 245.2223819 129.6277347  88.8648353 245.4913819
 131.1137347  89.4668353 244.7843819 130.4317347  90.5868353 246.4733819
 130.3957347  90.0108353 247.5793819 130.6807347  91.8048353 246.3523819
 129.4147347  89.8618353 242.8193819 130.2747347  89.0168353 242.5603819
 128.4817347  90.2288353 241.9413819 127.7577347  90.9098353 242.1703819
 128.3727347  89.7228353 240.5763819 127.5567347  90.2868353 240.1243819
 129.6627347  89.9588353 239.7813819 130.5087347  89.5578353 240.3393819
 129.6117347  89.4098353 238.8413819 129.9047347  91.4278353 239.4913819
 128.9157347  92.1828353 239.3823819 131.0817347  91.8268353 239.3733819
 128.0137347  88.2428353 240.5153819 128.1277347  87.6328353 239.4453819
 127.5797347  87.6458353 241.6233819 127.5517347  88.1018353 242.5353819
 127.1007347  86.2718353 241.6333819 127.3457347  85.8148353 240.6743819
 127.7857347  85.4428353 242.7233819 128.8667347  85.5048353 242.5943819
 127.5557347  85.8738353 243.6983819 127.3647347  83.9808353 242.7123819
 126.3207347  83.9038353 243.0163819 127.4297347  83.5938353 241.6953819
 128.2217347  83.1268353 243.6313819 129.2657347  83.1898353 243.3243819
 128.1657347  83.5118353 244.6493819 127.7657347  81.6758353 243.6053819
 126.7377347  81.6148353 243.9613819 127.7687347  81.3158353 242.5763819
 128.6277347  80.7928353 244.4383819 128.0337347  80.1038353 244.9423819
 129.3007347  80.2878353 243.8273819 129.1507347  81.3688353 245.1283819
 125.5917347  86.2678353 241.8393819 125.0437347  87.1558353 242.4983819
 124.9277347  85.2628353 241.2753819 125.3757347  84.4518353 240.8503819
 123.4717347  85.2438353 241.2203819 123.0987347  86.2658353 241.2933819
 123.0107347  84.6488353 239.8933819 123.4917347  83.6818353 239.7453819
 121.9367347  84.4678353 239.9333819 123.3227347  85.5478353 238.7153819
 123.3677347  86.7818353 238.9023819 123.5237347  85.0238353 237.6003819
 122.9107347  84.4428353 242.3903819 123.3337347  83.3088353 242.6363819
 121.9567347  85.0348353 243.1053819 121.6417347  85.9898353 242.9323819
 121.2657347  84.3828353 244.2053819 121.5317347  83.3258353 244.2223819
 121.6827347  84.9738353 245.5543819 121.4567347  86.0398353 245.5613819
 121.0867347  84.5158353 246.3433819 123.1487347  84.7768353 245.8643819
 124.1037347  85.6588353 245.3783819 123.7917347  86.4968353 244.7723819
 125.4447347  85.4848353 245.6553819 126.1747347  86.1808353 245.2693819
 125.8457347  84.4178353 246.4273819 127.1817347  84.2428353 246.7063819
 127.2977347  83.4448353 247.2633819 124.9197347  83.5258353 246.9213819
 125.2387347  82.6898353 247.5253819 123.5797347  83.7088353 246.6383819
 122.8547347  83.0078353 247.0263819 119.7677347  84.5428353 243.9923819
 119.3247347  85.4178353 243.2393819 118.9847347  83.6838353 244.6403819
 119.3237347  83.0058353 245.3223819 117.5447347  83.6468353 244.4173819
 117.2647347  84.4868353 243.7813819 117.1487347  82.3588353 243.6953819
 117.5887347  81.5078353 244.2153819 116.0667347  82.2388353 243.7473819
 117.5777347  82.3308353 242.2583819 118.8727347  81.9788353 241.9163819
 119.5767347  81.7148353 242.6913819 119.2737347  81.9618353 240.5963819
 120.2857347  81.6828353 240.3423819 118.3817347  82.3018353 239.6013819
 118.6937347  82.2888353 238.5673819 117.0907347  82.6588353 239.9283819
 116.3897347  82.9248353 239.1503819 116.6947347  82.6758353 241.2503819
 115.6837347  82.9618353 241.5013819 116.8037347  83.7878353 245.7363819
 117.1647347  83.1558353 246.7333819 115.7647347  84.6138353 245.7283819
 115.4217347  85.0668353 244.8813819 115.0067347  84.9598353 246.9203819
 115.5087347  84.5758353 247.8083819 114.9117347  86.4798353 247.0583819
 115.9057347  86.8908353 246.8793819 114.2667347  86.8448353 246.2593819
 114.3977347  87.0658353 248.3723819 113.4247347  86.6278353 248.5953819
 115.3287347  86.7278353 249.5213819 114.9387347  87.1568353 250.4443819
 115.3987347  85.6448353 249.6263819 116.3187347  87.1378353 249.3203819
 114.2527347  88.5688353 248.2313819 113.8857347  88.9888353 249.1683819
 115.2217347  89.0068353 247.9923819 113.5457347  88.7928353 247.4323819
 113.6207347  84.3318353 246.8193819 112.8827347  84.5978353 245.8643819
 113.2797347  83.4998353 247.7983819 113.8937347  83.2808353 248.5823819
 111.9977347  82.8168353 247.8523819 111.4077347  83.1348353 246.9923819
 112.1707347  81.2928353 247.7793819 112.8487347  80.9758353 248.5713819
 111.2087347  80.8188353 247.9753819 112.6967347  80.7998353 246.4633819
 114.0587347  80.7678353 246.2153819 114.7477347  81.1028353 246.9763819
 114.5447347  80.3118353 245.0063819 115.6087347  80.2918353 244.8243819
 113.6707347  79.8818353 244.0323819 114.0487347  79.5258353 243.0853819
 112.3127347  79.9068353 244.2683819 111.6257347  79.5688353 243.5063819
 111.8307347  80.3628353 245.4773819 110.7657347  80.3788353 245.6563819
 111.2827347  83.1808353 249.1453819 111.8557347  83.8068353 250.0383819
 110.0167347  82.7868353 249.2353819 109.4747347  82.4028353 248.4613819
 109.3007347  82.8838353 250.4953819 109.7287347  83.7018353 251.0743819
 107.8227347  83.1958353 250.2603819 107.4517347  82.5638353 249.4533819
 107.2587347  82.9338353 251.1553819 107.5517347  84.6518353 249.9133819
 108.4407347  85.2478353 250.1203819 107.3497347  84.7408353 248.8463819
 106.3747347  85.2018353 250.7013819 105.4897347  84.5978353 250.4993819
 106.5817347  85.1178353 251.7683819 106.0957347  86.5958353 250.3703819
 105.5587347  86.7818353 249.5233819 106.4887347  87.6398353 251.0893819
 107.2027347  87.4948353 252.1943819 107.4647347  86.5618353 252.5133819
 107.4907347  88.3158353 252.7263819 106.1577347  88.8638353 250.6873819
 105.6087347  88.9908353 249.8373819 106.4527347  89.6758353 251.2293819
 109.4537347  81.5868353 251.2823819 109.5997347  80.4988353 250.7183819
 109.4247347  81.7148353 252.6103819 109.2407347  82.5878353 253.1053819
 109.6657347  80.5578353 253.4653819 110.6607347  80.1748353 253.2383819
 109.6067347  80.9728353 254.9343819 110.4577347  81.6158353 255.1603819
 108.7067347  81.5628353 255.1053819 109.6127347  79.7858353 255.8763819
 108.7987347  79.7728353 256.8223819 110.4307347  78.8658353 255.6693819
 108.6687347  79.4388353 253.1923819 108.9957347  78.2598353 253.3763819
 107.4577347  79.7798353 252.7563819 107.1517347  80.7408353 252.6063819
 106.4577347  78.7728353 252.4543819 106.5237347  77.9818353 253.2013819
 105.4697347  79.2228353 252.5533819 106.5677347  78.1488353 251.0813819
 105.8647347  77.1698353 250.8063819 107.4247347  78.6838353 250.2143819
 108.0167347  79.4868353 250.4253819 107.5907347  78.1558353 248.8673819
 106.6157347  77.7698353 248.5693819 108.0477347  79.2688353 247.9163819
 108.9327347  79.7528353 248.3283819 108.3397347  78.8298353 246.9623819
 106.9727347  80.3108353 247.6783819 105.7757347  79.9728353 247.7913819
 107.3247347  81.4688353 247.3693819 108.5817347  77.0038353 248.7923819
 108.5287347  76.2258353 247.8333819 109.4727347  76.8678353 249.7683819
 109.5007347  77.4558353 250.6013819 110.5067347  75.8388353 249.7213819
 111.0397347  75.8928353 248.7723819 111.5417347  76.0608353 250.8363819
 111.0247347  76.0748353 251.7953819 112.5557347  74.9258353 250.8533819
 113.2817347  75.0978353 251.6483819 112.0417347  73.9808353 251.0303819
 113.0717347  74.8848353 249.8943819 112.2467347  77.4038353 250.6403819
 112.9157347  77.3298353 249.7823819 111.5017347  78.1618353 250.3993819
 113.0417347  77.8638353 251.8433819 113.5107347  78.8228353 251.6243819
 112.3757347  77.9728353 252.6993819 113.8117347  77.1278353 252.0733819
 109.8457347  74.4728353 249.8403819 109.1437347  74.1898353 250.8183819
 110.0737347  73.6168353 248.8413819 110.7117347  73.7918353 248.0653819
 109.3947347  72.3268353 248.8003819 108.3427347  72.5238353 249.0083819
 109.5427347  71.6878353 247.4193819 110.6027347  71.6598353 247.1683819
 109.2027347  70.6538353 247.4843819 108.7977347  72.3648353 246.2693819
 109.1157347  73.4058353 246.2183819 109.1367347  71.6858353 244.9573819
 108.6007347  72.1758353 244.1443819 110.2097347  71.7558353 244.7783819
 108.8437347  70.6368353 245.0043819 107.2967347  72.3428353 246.5093819
 106.7877347  72.8298353 245.6773819 106.9557347  71.3108353 246.5883819
 107.0687347  72.8718353 247.4343819 109.9017347  71.3618353 249.8623819
 109.0907347  70.7038353 250.5233819 111.2127347  71.2518353 250.0513819
 111.9277347  71.8058353 249.5803819 111.6977347  70.2678353 251.0043819
 111.0237347  70.2278353 251.8593819 111.6867347  69.2798353 250.5433819
 113.0957347  70.5858353 251.4803819 113.7507347  71.5118353 250.9963819
 113.5537347  69.7708353 252.4293819 113.0187347  68.9788353 252.7863819
 114.8587347  69.9198353 253.0563819 115.4367347  70.6478353 252.4873819
 114.7157347  70.4318353 254.4933819 114.1597347  71.3698353 254.4773819
 114.1197347  69.7178353 255.0623819 116.0297347  70.6558353 255.2163819
 116.5517347  69.7058353 255.3323819 116.6727347  71.3018353 254.6183819
 115.7987347  71.2838353 256.5803819 116.7417347  71.6678353 256.9703819
 115.1247347  72.1348353 256.4813819 115.2127347  70.2798353 257.5593819
 114.2317347  69.9618353 257.2063819 115.8447347  69.3918353 257.5883819
 115.0857347  70.8398353 258.9323819 114.6817347  70.1198353 259.5653819
 116.0247347  71.1198353 259.2813819 114.4617347  71.6718353 258.9113819
 115.5837347  68.5818353 253.0543819 114.9627347  67.5318353 253.2403819
 116.8987347  68.6238353 252.8513819 117.4107347  69.4848353 252.6603819
 117.7367347  67.4348353 252.8833819 117.0957347  66.5588353 252.7853819
 118.7297347  67.4358353 251.7193819 119.3107347  68.3578353 251.7503819
 119.4317347  66.6118353 251.8513819 118.0777347  67.3118353 250.3633819
 117.8317347  66.0658353 249.8013819 118.1117347  65.1738353 250.3423819
 117.2347347  65.9488353 248.5623819 117.0527347  64.9728353 248.1373819
 116.8717347  67.0838353 247.8713819 116.2767347  66.9738353 246.6363819
 116.8057347  67.4648353 245.9733819 117.1037347  68.3298353 248.4083819
 116.8187347  69.2178353 247.8633819 117.7027347  68.4378353 249.6473819
 117.8827347  69.4168353 250.0663819 118.4867347  67.3688353 254.2053819
 118.8327347  68.4008353 254.7883819 118.7377347  66.1458353 254.6753819
 118.4717347  65.2898353 254.1883819 119.4217347  65.9178353 255.9403819
 119.8037347  66.8718353 256.3023819 118.4677347  65.3768353 257.0273819
 119.0327347  65.2518353 257.9513819 117.3417347  66.3648353 257.2823819
 116.6777347  65.9688353 258.0513819 117.7597347  67.3138353 257.6173819
 116.7787347  66.5208353 256.3623819 117.9107347  64.0188353 256.6253819
 117.2407347  63.6548353 257.4043819 117.3607347  64.1138353 255.6893819
 118.7317347  63.3138353 256.4943819 120.5687347  64.9448353 255.7103819
 120.5637347  64.1478353 254.7693819 121.5617347  65.0218353 256.5903819
 121.5817347  65.6838353 257.3663819 122.7277347  64.1478353 256.5163819
 122.5747347  63.4498353 255.6933819 123.9937347  64.9618353 256.2423819
 124.0807347  65.7528353 256.9873819 124.8667347  64.3188353 256.3563819
 124.0037347  65.5768353 254.8563819 124.0707347  64.8158353 253.8683819
 123.9477347  66.8198353 254.7553819 122.8887347  63.3528353 257.8073819
 122.7137347  63.8818353 258.9043819 123.2017347  62.1618353 257.7833819
 105.3557347 109.3628353 262.1433819 105.7277347 108.5118353 262.6103819
 105.6397347 110.2058353 262.6823819 104.3177347 109.3108353 262.1043819
 105.8877347 109.4478353 260.7963819 106.3387347 108.4928353 260.5283819
 105.0687347 109.6198353 260.0983819 106.9187347 110.5478353 260.6353819
 106.9187347 111.5228353 261.3873819 107.8007347 110.3928353 259.6493819
 107.7997347 109.5898353 259.0203819 108.8587347 111.3578353 259.3693819
 108.8777347 112.1288353 260.1403819 110.2307347 110.6848353 259.3843819
 110.3267347 110.0998353 260.2993819 110.2897347 109.9848353 258.5503819
 111.4007347 111.6578353 259.2953819 111.1557347 112.5638353 259.8503819
 112.2717347 111.2148353 259.7773819 111.7567347 112.0288353 257.8683819
 111.5607347 111.2468353 256.9383819 112.2837347 113.2338353 257.6883819
 112.4297347 113.8508353 258.4873819 112.5427347 113.5428353 256.7513819
 108.5697347 111.9868353 258.0113819 108.4187347 111.2748353 257.0123819
 108.4917347 113.3128353 257.9763819 108.6457347 113.9168353 258.7833819
 108.1707347 114.0178353 256.7463819 107.4737347 113.4018353 256.1783819
 107.5087347 115.3608353 257.0553819 107.2757347 115.8748353 256.1223819
 106.5897347 115.1928353 257.6163819 108.1887347 115.9738353 257.6473819
 109.4237347 114.2388353 255.9023819 110.5567347 114.0628353 256.3583819
 109.2037347 114.6408353 254.6523819 108.2717347 114.7628353 254.2563819
 110.2867347 114.9468353 253.7233819 111.1357347 115.3418353 254.2813819
 110.7717347 113.6908353 252.9933819 111.1517347 112.9788353 253.7263819
 109.9227347 113.2178353 252.4993819 111.8427347 113.9598353 251.9733819
 113.1467347 114.2118353 252.3653819 113.3967347 114.2158353 253.4163819
 114.1317347 114.4588353 251.4283819 115.1457347 114.6498353 251.7473819
 113.8197347 114.4608353 250.0853819 114.5877347 114.6548353 249.3513819
 112.5247347 114.2148353 249.6813819 112.2777347 114.2158353 248.6303819
 111.5427347 113.9668353 250.6213819 110.5297347 113.7768353 250.2983819
 109.7847347 115.9758353 252.7263819 108.8317347 115.7098353 251.9873819
 110.4257347 117.1428353 252.7033819 111.2207347 117.3638353 253.3033819
 110.0377347 118.2238353 251.8003819 110.5907347 119.1198353 252.0823819
 110.4027347 117.8808353 250.3553819 109.9557347 116.9218353 250.0943819
 109.9657347 118.6268353 249.6923819 111.9007347 117.8138353 250.1063819
 112.3587347 118.7628353 250.3843819 112.3417347 117.0488353 250.7443819
 112.2147347 117.5048353 248.6523819 111.6987347 116.5918353 248.3563819
 111.8317347 118.3058353 248.0203819 113.6457347 117.3488353 248.4223819
 114.0377347 116.4108353 248.5013819 114.4747347 118.3388353 248.1173819
 114.0527347 119.5888353 248.0093819 113.0687347 119.8098353 248.1613819
 114.7117347 120.3308353 247.7733819 115.7617347 118.0688353 247.9173819
 116.1007347 117.1098353 247.9993819 116.4097347 118.8208353 247.6823819
 108.5477347 118.5288353 251.9323819 107.8417347 118.7408353 250.9433819
 108.0657347 118.5428353 253.1733819 108.6447347 118.3348353 253.9873819
 106.6817347 118.8498353 253.5213819 106.6457347 118.8638353 254.6103819
 106.2617347 120.2228353 252.9783819 106.3937347 120.2298353 251.8963819
 105.1987347 120.3688353 253.1713819 107.0357347 121.3868353 253.5773819
 106.9467347 121.3628353 254.6633819 108.0947347 121.2788353 253.3423819
 106.5337347 122.7258353 253.0563819 105.4517347 122.7768353 253.1733819
 106.9577347 123.5298353 253.6573819 106.8947347 122.9438353 251.5933819
 106.5147347 122.1128353 250.9993819 106.4027347 123.8458353 251.2303819
 108.3637347 123.0658353 251.3883819 108.5517347 123.4438353 250.4383819
 108.7617347 123.7088353 252.1023819 108.8057347 122.1288353 251.4813819
 105.6987347 117.7888353 253.0393819 104.5087347 118.0828353 252.8793819
 106.1597347 116.5628353 252.8033819 107.1417347 116.3058353 252.9003819
 105.3037347 115.4628353 252.3823819 104.2727347 115.8148353 252.3473819
 105.6857347 114.9778353 250.9803819 105.5367347 115.7918353 250.2713819
 106.7477347 114.7348353 250.9673819 104.9057347 113.7808353 250.5183819
 103.6687347 113.9358353 249.9163819 103.2617347 114.9268353 249.7813819
 102.9497347 112.8398353 249.4873819 101.9847347 112.9758353 249.0213819
 103.4627347 111.5708353 249.6533819 102.9007347 110.7118353 249.3183819
 104.6957347 111.4008353 250.2483819 105.1007347 110.4078353 250.3783819
 105.4117347 112.5018353 250.6773819 106.3767347 112.3628353 251.1423819
 105.4167347 114.3198353 253.3823819 106.5187347 113.9748353 253.8203819
 104.2747347 113.7358353 253.7393819 103.3697347 113.9778353 253.3363819
 104.2127347 112.6848353 254.7503819 105.2247347 112.3718353 255.0083819
 103.5497347 113.1998353 256.0293819 104.0677347 114.1058353 256.3433819
 102.5247347 113.4848353 255.7933819 103.5187347 112.2298353 257.2113819
 103.1257347 111.2758353 256.8603819 104.9207347 111.9958353 257.7513819
 104.8757347 111.3028353 258.5913819 105.5477347 111.5738353 256.9653819
 105.3447347 112.9428353 258.0843819 102.6027347 112.7508353 258.3053819
 102.5937347 112.0478353 259.1383819 102.9647347 113.7188353 258.6523819
 101.5917347 112.8608353 257.9123819 103.4437347 111.4978353 254.1843819
 102.2557347 111.6458353 253.8333819 104.0547347 110.3168353 254.0673819
 105.4917347 110.0188353 254.1893819 105.7837347 109.8588353 255.2273819
 106.1067347 110.8338353 253.8083819 105.6507347 108.7808353 253.3743819
 106.4747347 108.1718353 253.7463819 105.8767347 109.0238353 252.3363819
 104.3607347 108.0528353 253.4813819 104.3617347 107.3758353 254.3353819
 104.1767347 107.4468353 252.5943819 103.2897347 109.1398353 253.6393819
 102.7267347 109.3128353 252.7223819 102.2477347 108.7478353 254.6763819
 102.3987347 109.0068353 255.8713819 101.1797347 108.1148353 254.2023819
 101.0397347 107.9108353 253.2123819 100.1027347 107.6498353 255.0593819
 100.2047347 108.1508353 256.0223819  98.7377347 108.0038353 254.4603819
  98.6717347 107.5538353 253.4693819  97.9647347 107.5398353 255.0733819
  98.4177347 109.4948353 254.3323819  99.1787347 109.9538353 253.7013819
  97.0617347 109.6918353 253.6773819  96.8497347 110.7578353 253.5943819
  97.0697347 109.2448353 252.6833819  96.2917347 109.2148353 254.2843819
  98.4567347 110.1748353 255.6913819  98.2257347 111.2338353 255.5753819
  97.7207347 109.7138353 256.3503819  99.4507347 110.0658353 256.1243819
 100.1957347 106.1438353 255.2753819 100.6117347 105.3868353 254.3953819
  99.7957347 105.7198353 256.4733819  99.4737347 106.3438353 257.2133819
  99.7817347 104.3088353 256.8403819  99.4587347 104.2238353 257.8783819
  98.7897347 103.5498353 255.9573819  99.1277347 103.5968353 254.9223819
  98.7907347 102.4988353 256.2453819  97.3867347 104.0768353 256.0373819
  96.6257347 103.8848353 257.1783819  97.0467347 103.3498353 258.0163819
  95.3357347 104.3688353 257.2583819  94.7527347 104.2098353 258.1533819
  94.7917347 105.0558353 256.1933819  93.7827347 105.4348353 256.2533819
  95.5387347 105.2578353 255.0503819  95.1147347 105.7958353 254.2153819
  96.8297347 104.7698353 254.9763819  97.4107347 104.9308353 254.0803819
 101.1777347 103.6998353 256.7513819 102.1127347 104.1988353 257.3853819
 101.3377347 102.6248353 255.9763819 100.6027347 102.2478353 255.3783819
 102.5907347 101.8848353 255.9143819 103.2147347 102.2438353 256.7333819
 102.3257347 100.3868353 256.0813819 103.2637347  99.8418353 255.9783819
 101.9557347 100.1968353 257.0883819 101.3267347  99.8578353 255.0733819
 100.6287347 100.6778353 254.4403819 101.2377347  98.6228353 254.9133819
 103.3557347 102.1358353 254.6213819 104.1837347 101.3088353 254.2273819
 103.0987347 103.2568353 253.9553819 102.4167347 103.9558353 254.2493819
 103.7967347 103.5718353 252.7213819 103.9287347 102.6478353 252.1583819
 102.9777347 104.5478353 251.8783819 102.7617347 105.4348353 252.4733819
 103.5787347 104.8718353 251.0283819 101.6697347 103.9678353 251.3653819
 101.8637347 103.0258353 250.8533819 101.0147347 103.7438353 252.2073819
 100.9727347 104.9268353 250.4193819 100.6737347 105.8208353 250.9673819
 101.6737347 105.2448353 249.6473819  99.8007347 104.3318353 249.7913819
  99.9297347 103.8638353 248.8943819  98.5767347 104.3548353 250.3033819
  98.3237347 104.9288353 251.4683819  99.0787347 105.3678353 251.9953819
  97.3737347 104.9328353 251.8393819  97.5807347 103.7868353 249.6293819
  97.7627347 103.3408353 248.7303819  96.6347347 103.7978353 250.0113819
 105.1697347 104.1608353 253.0183819 105.3657347 104.8748353 254.0063819
 106.1267347 103.8498353 252.1483819 105.9627347 103.2668353 251.3273819
 107.5067347 104.3048353 252.2713819 107.5927347 104.9708353 253.1293819
 108.4697347 103.1288353 252.5223819 108.4027347 102.4408353 251.6793819
 109.9027347 103.6258353 252.6183819 110.5697347 102.7818353 252.7953819
 110.1807347 104.1178353 251.6863819 109.9877347 104.3348353 253.4423819
 108.0747347 102.3778353 253.7833819 108.7657347 101.5508353 253.9453819
 108.1127347 103.0548353 254.6373819 107.0627347 101.9888353 253.6733819
 107.8797347 105.0418353 250.9943819 107.6607347 104.5318353 249.8903819
 108.4467347 106.2348353 251.1453819 108.5977347 106.6738353 252.0533819
 108.9087347 107.0328353 250.0193819 108.4497347 106.6538353 249.1063819
 108.4967347 108.4968353 250.1773819 107.4277347 108.5338353 250.3863819
 109.0057347 108.9058353 251.0493819 108.7867347 109.4018353 248.9793819
 109.7977347 109.1948353 248.6293819 107.8297347 109.1108353 247.8373819
 108.0557347 109.7668353 246.9973819 107.9397347 108.0718353 247.5263819
 106.8057347 109.2838353 248.1673819 108.7097347 110.8618353 249.3893819
 108.9187347 111.4938353 248.5263819 107.7107347 111.0818353 249.7673819
 109.4447347 111.0598353 250.1703819 110.4227347 106.9228353 249.9213819
 111.1347347 107.2118353 250.8923819 110.9057347 106.5298353 248.7393819
 110.3197347 106.4068353 247.9133819 112.3097347 106.2358353 248.5023819
 112.8747347 106.5478353 249.3803819 112.5617347 104.7238353 248.3103819
 113.6387347 104.5598353 248.2643819 112.0127347 103.9318353 249.4863819
 112.2017347 102.8698353 249.3293819 112.5037347 104.2558353 250.4043819
 110.9387347 104.1008353 249.5693819 111.9477347 104.2418353 247.0043819
 112.1357347 103.1748353 246.8863819 110.8727347 104.4218353 247.0193819
 112.3947347 104.7828353 246.1703819 112.7787347 107.0028353 247.2733819
 111.9817347 107.4808353 246.4583819 114.0997347 107.1088353 247.1533819
 114.7497347 106.7208353 247.8373819 114.7627347 107.7838353 246.0443819
 114.0167347 108.1568353 245.3423819 115.5637347 108.9848353 246.5453819
 114.9037347 109.6278353 247.1273819 116.3407347 108.6298353 247.2223819
 116.2137347 109.8168353 245.4493819 116.4467347 109.1738353 244.6003819
 115.5037347 110.5648353 245.0973819 117.4807347 110.5098353 245.9153819
 118.1317347 111.1788353 245.0853819 117.8267347 110.3898353 247.1083819
 115.6717347 106.7848353 245.3403819 116.4917347 106.1248353 245.9883819
 115.5277347 106.6758353 244.0223819 114.8617347 107.2168353 243.4703819
 116.3407347 105.7438353 243.2543819 116.4007347 104.8088353 243.8113819
 115.6987347 105.4748353 241.8943819 115.5027347 106.4278353 241.4023819
 116.4097347 104.9338353 241.2693819 114.4067347 104.6838353 241.9643819
 114.5647347 103.7758353 242.5463819 113.6477347 105.2678353 242.4853819
 113.9067347 104.3198353 240.5773819 113.9087347 105.2088353 239.9473819
 114.5917347 103.6048353 240.1213819 112.5637347 103.7518353 240.6093819
 111.7777347 104.3828353 240.4503819 112.2927347 102.4728353 240.8303819
 113.2517347 101.5888353 241.0493819 114.2277347 101.8848353 241.0513819
 113.0157347 100.6108353 241.2163819 111.0257347 102.0698353 240.8333819
 110.2767347 102.7418353 240.6673819 110.8027347 101.0888353 241.0023819
 117.7517347 106.2878353 243.0613819 117.9577347 107.4958353 242.9153819
 118.7267347 105.3838353 243.0603819 118.5837347 104.3858353 243.2153819
 120.1097347 105.7688353 242.8313819 120.3187347 106.6548353 243.4303819
 121.0567347 104.6478353 243.2613819 120.8027347 103.7298353 242.7323819
 122.0787347 104.9038353 242.9823819 120.9847347 104.4278353 244.6583819
 121.5977347 103.7058353 244.9073819 120.3367347 106.1058353 241.3593819
 119.5467347 105.7498353 240.4803819 121.4347347 106.8088353 241.0983819
 122.0907347 107.1358353 241.8073819 121.7827347 107.1698353 239.7323819
 120.8797347 107.5218353 239.2333819 122.8207347 108.2908353 239.7243819
 123.0697347 108.5488353 238.6953819 122.4137347 109.1668353 240.2293819
 123.7197347 107.9578353 240.2423819 122.3187347 105.9588353 238.9763819
 123.0397347 105.1218353 239.5243819 121.9537347 105.8738353 237.7003819
 121.3787347 106.5688353 237.2233819 122.3587347 104.7538353 236.8683819
 122.2597347 103.8438353 237.4603819 121.4587347 104.6468353 235.6373819
 121.7767347 103.8028353 235.0263819 120.4267347 104.4968353 235.9533819
 121.5297347 105.5648353 235.0533819 123.8147347 104.8968353 236.4343819
 124.3647347 105.9988353 236.3503819 124.4397347 103.7558353 236.1583819
 124.0257347 102.8308353 236.2753819 125.8047347 103.7528353 235.6533819
 126.4127347 104.3858353 236.2993819 126.3747347 102.3338353 235.6713819
 125.7347347 101.6898353 235.0683819 127.3557347 102.3428353 235.1963819
 126.5087347 101.7288353 237.0603819 125.5827347 101.8878353 237.6123819
 126.6457347 100.6508353 236.9713819 127.6647347 102.3158353 237.8453819
 128.3587347 103.2068353 237.3113819 127.8837347 101.8828353 238.9963819
 125.8467347 104.3098353 234.2353819 124.9997347 103.9908353 233.3983819
 126.8487347 105.1518353 233.9693819 127.5237347 105.4658353 234.6663819
 127.0667347 105.7028353 232.6403819 126.2497347 105.3238353 232.0253819
 127.0497347 107.2388353 232.6863819 127.2547347 107.6188353 231.6853819
 125.6857347 107.7448353 233.1323819 125.6927347 108.8348353 233.1593819
 124.9237347 107.4038353 232.4313819 125.4617347 107.3588353 234.1273819
 128.0547347 107.7068353 233.5933819 128.0417347 108.6868353 233.6183819
 128.3707347 105.2508353 232.0043819 128.4997347 105.3288353 230.7783819
 129.3317347 104.7858353 232.7973819 129.2517347 104.7538353 233.8133819
 130.5997347 104.2728353 232.2903819 130.5187347 104.1098353 231.2153819
 131.7467347 105.2808353 232.4983819 131.9637347 105.3448353 233.5643819
 133.0067347 104.8098353 231.7853819 133.8057347 105.5338353 231.9433819
 133.3097347 103.8418353 232.1843819 132.8077347 104.7158353 230.7173819
 131.3347347 106.6618353 232.0123819 132.1557347 107.3618353 232.1663819
 131.0907347 106.6158353 230.9513819 130.4617347 106.9988353 232.5713819
 130.8987347 102.9618353 233.0003819 130.7917347 102.8688353 234.2273819
 131.2787347 101.9478353 232.2273819 131.3607347 102.0018353 231.2123819
 131.6137347 100.6508353 232.7923819 130.7807347 100.3058353 233.4053819
 131.8387347  99.6248353 231.6833819 131.9317347  98.6398353 232.1403819
 130.6627347  99.6028353 230.7183819 130.8467347  98.8648353 229.9373819
 129.7537347  99.3408353 231.2593819 130.5447347 100.5878353 230.2663819
 133.0387347  99.9428353 230.9683819 133.2677347  99.2028353 230.3683819
 132.8527347 100.7748353 233.6753819 133.4667347 101.8388353 233.7893819
 133.2307347  99.6658353 234.3143819 132.7407347  98.7728353 234.2673819
 134.4217347  99.6748353 235.1543819 134.2777347 100.4338353 235.9233819
 134.6087347  98.3088353 235.8183819 133.7087347  98.0638353 236.3813819
 134.7157347  97.5508353 235.0423819 135.8087347  98.2338353 236.7503819
 136.7247347  98.3678353 236.1743819 135.7617347  99.0518353 237.4693819
 135.8687347  96.9098353 237.4943819 136.5897347  96.9838353 238.3083819
 134.8987347  96.7028353 237.9453819 136.2567347  95.7608353 236.5773819
 136.1217347  94.8158353 237.1033819 135.5907347  95.7438353 235.7153819
 137.6657347  95.8718353 236.1123819 137.9707347  94.9628353 235.7083819
 137.7347347  96.6138353 235.3873819 138.2787347  96.1158353 236.9163819
 135.6677347 100.0488353 234.3653819 136.6527347 100.4958353 234.9613819
 135.6447347  99.8748353 233.0513819 134.8847347  99.3948353 232.5693819
 136.6857347 100.3418353 232.1633819 137.6457347 100.3058353 232.6783819
 136.7587347  99.6738353 231.3053819 136.4227347 101.7528353 231.6833819
 136.0367347 102.6378353 232.4563819 136.6387347 101.9708353 230.3903819
 136.9887347 101.2558353 229.7523819 136.3967347 103.2518353 229.7593819
 136.2207347 103.9948353 230.5373819 137.2997347 103.5538353 229.2283819
 135.2357347 103.2818353 228.7923819 135.1297347 104.2338353 228.0093819
 134.3597347 102.2818353 228.8133819 134.3917347 101.5168353 229.4873819
 133.2617347 102.1898353 227.8603819 133.5577347 102.6598353 226.9223819
 132.9247347 100.7218353 227.5503819 132.5327347 100.2598353 228.4563819
 131.8597347 100.6378353 226.4663819 131.6327347  99.5918353 226.2593819
 130.9557347 101.1448353 226.8043819 132.2267347 101.1168353 225.5583819
 134.1837347  99.9608353 227.1253819 134.8527347  99.8808353 227.9823819
 133.9037347  98.9458353 226.8443819 134.9367347 100.5978353 225.9733819
 135.8137347  99.9968353 225.7353819 134.2867347 100.6528353 225.1003819
 135.2507347 101.6028353 226.2553819 132.0527347 102.9168353 228.4273819
 131.5777347 102.5958353 229.5233819 131.5577347 103.9018353 227.6833819
 131.9657347 104.2108353 226.8013819 130.3647347 104.6308353 228.0843819
 130.3047347 104.6398353 229.1723819 130.4407347 106.0748353 227.5903819
 130.6047347 106.0758353 226.5123819 129.4827347 106.5638353 227.7673819
 131.5497347 106.8848353 228.2673819 131.1257347 107.4098353 229.1233819
 132.2997347 106.1948353 228.6553819 132.3687347 108.0888353 227.1983819
 130.9867347 108.7018353 226.2413819 131.3377347 109.4548353 225.5363819
 130.5287347 107.8778353 225.6943819 130.2497347 109.1468353 226.9103819
 129.1207347 103.9428353 227.5383819 129.1677347 103.2728353 226.5023819
 127.9947347 104.1158353 228.2443819 127.9157347 104.7518353 229.0383819
 126.7707347 103.3978353 227.9303819 127.0077347 102.6748353 227.1493819
 126.2417347 102.6598353 229.1663819 125.8657347 103.3988353 229.8733819
 125.3927347 102.0478353 228.8633819 127.2467347 101.7648353 229.8933819
 128.1607347 102.3348353 230.0603819 126.6927347 101.3348353 231.2403819
 127.4187347 100.6988353 231.7463819 126.4957347 102.2158353 231.8503819
 125.7657347 100.7808353 231.0923819 127.5877347 100.5538353 229.0483819
 128.3037347  99.9288353 229.5813819 126.6817347  99.9808353 228.8513819
 128.0227347 100.8798353 228.1043819 125.6937347 104.3498353 227.4223819
 125.5787347 105.4738353 227.9243819 124.8937347 103.9438353 226.4343819
 125.0107347 102.7308353 225.6053819 124.6207347 101.8528353 226.1193819
 126.0487347 102.5158353 225.3503819 124.2007347 103.0668353 224.3923819
 123.7657347 102.1698353 223.9523819 124.8207347 103.5298353 223.6243819
 123.1437347 103.9978353 224.8553819 122.2697347 103.4558353 225.2153819
 122.8067347 104.6458353 224.0463819 123.7977347 104.8078353 225.9813819
 124.1417347 105.7878353 225.6493819 122.8147347 105.0988353 227.1063819
 122.5567347 104.2568353 227.9683819 122.2617347 106.3148353 227.0863819
 122.4437347 107.0188353 226.3713819 121.3267347 106.7278353 228.1263819
 121.7687347 106.4458353 229.0823819 121.1167347 108.2438353 228.0763819
 120.5667347 108.4918353 227.1683819 120.4917347 108.5388353 228.9193819
 122.4027347 109.0618353 228.1093819 123.1047347 108.6558353 227.3813819
 122.1847347 110.0858353 227.8043819 123.0577347 109.0778353 229.4783819
 123.9217347 109.9498353 229.7133819 122.7107347 108.2228353 230.3203819
 119.9837347 106.0178353 228.0193819 119.1557347 106.1498353 228.9273819
 119.7347347 105.2938353 226.9293819 120.3767347 105.2188353 226.1403819
 118.5027347 104.5348353 226.7713819 117.7647347 105.0178353 227.4113819
 118.0527347 104.5598353 225.3053819 118.7427347 103.9578353 224.7153819
 117.0727347 104.0878353 225.2293819 117.9747347 105.9538353 224.6993819
 118.9307347 106.4618353 224.8283819 117.7977347 105.8758353 223.6263819
 116.8707347 106.7788353 225.3383819 115.9357347 106.2198353 225.3113819
 117.1077347 106.9538353 226.3873819 116.6877347 108.1108353 224.6283819
 117.6277347 108.6628353 224.6473819 116.4447347 107.9318353 223.5813819
 115.6167347 108.9378353 225.2493819 115.5277347 109.8358353 224.7323819
 114.7137347 108.4238353 225.2083819 115.8597347 109.1318353 226.2413819
 118.6237347 103.0848353 227.2273819 117.6157347 102.3688353 227.2243819
 119.8167347 102.6328353 227.6163819 120.6357347 103.2288353 227.7393819
 120.0547347 101.2228353 227.9033819 119.2367347 100.6798353 227.4293819
 121.4117347 100.7958353 227.3303819 121.4897347  99.7088353 227.3443819
 121.4837347 101.1068353 226.2883819 122.4807347 101.3588353 228.0703819
 122.4427347 102.3358353 228.0083819 120.0167347 100.8788353 229.3883819
 119.8697347  99.6988353 229.7243819 120.1397347 101.8608353 230.2823819
 120.2057347 102.8518353 230.0483819 120.1887347 101.5598353 231.7093819
 120.8787347 100.7248353 231.8283819 120.7007347 102.7738353 232.4933819
 120.9207347 102.4608353 233.5133819 121.6417347 103.1018353 232.0503819
 119.7517347 103.9588353 232.5453819 118.7267347 103.5978353 232.6253819
 119.9537347 104.5458353 233.4413819 119.8787347 104.8408353 231.3303819
 120.4407347 104.4298353 230.3163819 119.3437347 106.0568353 231.4163819
 118.8877347 106.3538353 232.2793819 119.3897347 106.6918353 230.6193819
 118.8427347 101.1138353 232.2663819 118.8137347 100.3708353 233.2533819
 117.7377347 101.5448353 231.6653819 117.7177347 102.1578353 230.8503819
 116.4367347 101.1398353 232.1703819 115.6557347 101.5048353 231.5033819
 116.3687347 100.0518353 232.1753819 116.1977347 101.6708353 233.5703819
 116.2937347 102.8758353 233.8283819 115.8867347 100.7628353 234.4923819
 115.8897347  99.7588353 234.3123819 115.5107347 101.1148353 235.8523819
 115.6377347 102.1888353 235.9863819 114.0367347 100.7738353 236.1113819
 113.4207347 101.3198353 235.3963819 113.8847347  99.7118353 235.9173819
 113.5477347 101.0858353 237.5113819 114.0287347 100.4178353 238.2263819
 113.8327347 102.1018353 237.7823819 112.0357347 100.9348353 237.6033819
 111.6977347 101.2538353 238.5893819 111.5597347 101.5918353 236.8753819
 111.5957347  99.4998353 237.3563819 111.7627347  99.2458353 236.3093819
 112.2117347  98.8248353 237.9503819 110.1617347  99.2858353 237.6943819
 109.9687347  98.2658353 237.7573819 109.9497347  99.7358353 238.6073819
 109.5637347  99.7068353 236.9543819 116.4087347 100.3838353 236.8393819
 116.7787347  99.2248353 236.6263819 116.7577347 101.0718353 237.9243819
 116.4237347 102.0158353 238.1173819 117.6537347 100.5468353 238.9483819
 118.1477347  99.6538353 238.5643819 118.7657347 101.5548353 239.3013819
 119.4987347 101.0528353 239.9323819 119.4667347 102.0328353 238.0403819
 120.2487347 102.7438353 238.3063819 119.9107347 101.1808353 237.5253819
 118.7437347 102.5168353 237.3833819 118.1997347 102.7288353 240.0833819
 119.0017347 103.4278353 240.3223819 117.4437347 103.2348353 239.4833819
 117.7477347 102.3668353 241.0063819 116.8327347 100.1938353 240.1793819
 115.8727347 100.8948353 240.5213819 117.2147347  99.1058353 240.8443819
 118.0377347  98.5568353 240.5963819 116.4887347  98.5928353 241.9973819
 115.5137347  99.0798353 242.0053819 116.3177347  97.0778353 241.8713819
 117.2937347  96.6058353 241.9873819 115.6947347  96.7278353 242.6943819
 115.6987347  96.6068353 240.5523819 116.3877347  96.8628353 239.7473819
 115.5067347  95.0998353 240.5593819 115.0657347  94.7848353 239.6133819
 116.4717347  94.6108353 240.6903819 114.8447347  94.8208353 241.3793819
 114.3807347  97.3148353 240.2823819 113.9637347  96.9608353 239.3393819
 113.6817347  97.1018353 241.0903819 114.5507347  98.3898353 240.2233819
 117.1667347  98.9328353 243.3203819 116.8017347  98.3658353 244.3543819
 118.1407347  99.8378353 243.3103819 118.5137347 100.2548353 242.4573819
 118.7707347 100.3218353 244.5303819 118.6347347  99.5888353 245.3253819
 120.2727347 100.5168353 244.3213819 120.4257347 101.3728353 243.6633819
 120.7297347 100.7648353 245.2793819 120.9957347  99.3118353 243.7323819
 120.4637347  98.9758353 242.8423819 121.9927347  99.6138353 243.4123819
 121.1147347  98.1578353 244.7063819 120.7947347  97.0158353 244.3753819
 121.5927347  98.4468353 245.9103819 121.8457347  99.4078353 246.1413819
 121.7077347  97.7078353 246.6043819 118.1207347 101.6418353 244.9213819
 117.9867347 102.5398353 244.0823819 117.7167347 101.7678353 246.1853819
 117.8447347 101.0638353 246.9123819 117.0367347 102.9838353 246.6073819
 117.3417347 103.7908353 245.9403819 115.5157347 102.8378353 246.5023819
 115.0387347 103.7628353 246.8243819 115.2407347 102.6288353 245.4683819
 115.1837347 102.0178353 247.1393819 117.4337347 103.3338353 248.0323819
 117.9747347 102.5078353 248.7693819 117.1677347 104.5828353 248.4033819
 116.8127347 105.2908353 247.7613819 117.3547347 105.0688353 249.7613819
 117.7037347 104.2428353 250.3813819 118.4127347 106.1758353 249.8153819
 118.0717347 107.0098353 249.2023819 118.6077347 106.6638353 251.2433819
 119.3627347 107.4498353 251.2593819 117.6657347 107.0578353 251.6253819
 118.9337347 105.8338353 251.8703819 119.6577347 105.6778353 249.3113819
 120.3317347 106.3878353 249.3453819 116.0277347 105.5928353 250.2923819
 115.3037347 106.3028353 249.5863819 115.7107347 105.2408353 251.5333819
 116.3137347 104.6858353 252.1403819 114.4427347 105.6318353 252.1373819
 113.6427347 105.5178353 251.4053819 114.1057347 104.7248353 253.3303819
 114.8857347 104.8378353 254.0833819 112.7797347 105.1358353 253.9523819
 112.5557347 104.4828353 254.7963819 112.8447347 106.1678353 254.2983819
 111.9877347 105.0518353 253.2083819 114.0687347 103.2678353 252.8973819
 113.8287347 102.6398353 253.7553819 113.3087347 103.1368353 252.1273819
 115.0427347 102.9818353 252.4993819 114.5207347 107.0908353 252.5623819
 115.4297347 107.4868353 253.3033819 113.5677347 107.8948353 252.0933819
 112.8207347 107.5878353 251.4693819 113.5157347 109.3038353 252.4413819
 114.4327347 109.5248353 252.9863819 113.4657347 110.1838353 251.1733819
 113.3667347 111.2238353 251.4843819 114.7487347 110.0338353 250.3753819
 114.6987347 110.6598353 249.4843819 115.5967347 110.3418353 250.9883819
 114.8737347 108.9918353 250.0803819 112.2637347 109.8288353 250.3143819
 112.2507347 110.4618353 249.4273819 112.3277347 108.7838353 250.0123819
 111.3487347 109.9858353 250.8863819 112.3527347 109.6358353 253.3713819
 112.4547347 110.5958353 254.1443819 111.2547347 108.8808353 253.3273819
 111.1167347 108.0968353 252.6893819 110.1397347 109.1438353 254.2273819
 110.5387347 109.6028353 255.1313819 109.1347347 110.1248353 253.6133819
 108.3177347 110.2958353 254.3143819 109.6327347 111.0708353 253.3993819
 108.7377347 109.7068353 252.6883819 109.4447347 107.8378353 254.5803819
 109.4197347 106.8968353 253.7833819 108.8547347 107.8048353 255.7733819
 108.8087347 108.6118353 256.3953819 108.2137347 106.6118353 256.3143819
 108.1107347 105.8738353 255.5183819 109.0647347 105.9658353 257.4243819
 109.2867347 106.7238353 258.1753819 108.2997347 104.8398353 258.0973819
 108.9177347 104.3958353 258.8783819 107.3847347 105.2348353 258.5393819
 108.0467347 104.0788353 257.3583819 110.3747347 105.4518353 256.8523819
 110.9657347 104.9978353 257.6473819 110.1687347 104.7068353 256.0833819
 110.9307347 106.2808353 256.4153819 106.8417347 106.9948353 256.8503819
 106.6637347 108.0978353 257.3803819 105.8767347 106.0868353 256.7103819
 106.0077347 105.1858353 256.2513819 104.5377347 106.3108353 257.2083819
 104.2257347 107.3248353 256.9593819 103.8477347 105.6328353 256.7053819
 104.4357347 106.1088353 258.7093819 105.4237347 105.9368353 259.4213819
 103.1917347 106.1278353 259.1953819 102.3517347 106.1998353 258.6213819
 102.9447347 106.0438353 260.6293819 103.8287347 106.4498353 261.1203819
 101.7037347 106.8598353 260.9953819 101.5577347 106.8408353 262.0753819
 101.8537347 107.9018353 260.7123819 100.5497347 106.3508353 260.3483819
  99.7697347 106.8878353 260.5993819 102.7697347 104.6128353 261.1243819
 103.2707347 104.2838353 262.2053819 102.0877347 103.7648353 260.3763819
 101.6877347 104.0018353 259.4683819 101.8487347 102.3978353 260.7973819
 102.7967347 101.8648353 260.8663819 101.4077347 102.3938353 261.7943819
 100.9307347 101.6788353 259.8323819 100.2617347 102.2758353 258.9923819
 100.8857347 100.3578353 259.9733819 101.3417347  99.8558353 260.7353819
 100.1697347  99.4968353 259.0383819 100.2377347  99.9338353 258.0423819
 100.8007347  98.1058353 259.0003819 101.8157347  98.1738353 258.6083819
 100.8757347  97.7088353 260.0123819 100.0367347  97.2238353 258.1973819
 100.4607347  96.3408353 258.1863819  98.7017347  99.4008353 259.4323819
  98.3807347  99.0758353 260.5803819  97.8147347  99.6818353 258.4753819
  98.0637347 100.0488353 257.5563819  96.3857347  99.4798353 258.6773819
  96.1727347  99.7228353 259.7183819  95.5907347 100.3998353 257.7473819
  94.5307347 100.3118353 257.9863819  95.8767347 101.4328353 257.9443819
  95.7877347 100.1078353 256.2663819  96.8507347 100.1408353 256.0273819
  95.4427347  99.0978353 256.0453819  95.0397347 101.1028353 255.3933819
  93.9747347 101.0618353 255.6233819  95.3767347 102.1138353 255.6213819
  95.2537347 100.8148353 253.9163819  96.3217347 100.8128353 253.6993819
  94.8797347  99.8178353 253.6843819  94.5747347 101.8128353 253.0443819
  95.1067347 101.9178353 252.1573819  93.6097347 101.4888353 252.8323819
  94.5327347 102.7298353 253.5333819  95.9617347  98.0338353 258.4473819
  94.8487347  97.6658353 258.8363819  96.8137347  97.2138353 257.8303819
  97.7397347  97.4928353 257.5063819  96.4787347  95.8268353 257.5663819
  95.4577347  95.7818353 257.1863819  97.1297347  95.4568353 256.7743819
  96.5917347  94.9008353 258.7563819  96.1457347  93.7528353 258.6733819
  97.1747347  95.3668353 259.8573819  97.5667347  96.3058353 259.9363819
  97.3057347  94.5638353 261.0633819  97.4247347  93.5198353 260.7723819
  98.5387347  94.9928353 261.8633819  99.4187347  94.9018353 261.2263819
  98.4397347  96.0468353 262.1213819  98.7747347  94.1948353 263.1423819
  99.3957347  94.7758353 263.8233819  97.8227347  94.0248353 263.6453819
  99.4437347  92.8608353 262.8613819  98.7857347  92.2418353 262.2513819
 100.3547347  93.0218353 262.2853819  99.7777347  92.1318353 264.1533819
 100.4687347  92.7368353 264.7413819  98.8707347  92.0158353 264.7473819
 100.3807347  90.7938353 263.9063819 100.8347347  90.4518353 264.7773819
  99.6377347  90.1258353 263.6183819 101.0917347  90.8678353 263.1513819
  96.0567347  94.7018353 261.9213819  95.6127347  95.8138353 262.2213819
  95.4917347  93.5618353 262.3133819  95.8037347  92.6328353 262.0323819
  94.3487347  93.5828353 263.2023819  93.5387347  94.1488353 262.7413819
  93.9837347  92.5668353 263.3503819  94.6947347  94.1968353 264.5453819
  95.7867347  94.0138353 265.0823819  93.7387347  94.9398353 265.0963819
  92.8067347  95.0768353 264.7043819  93.9917347  95.6278353 266.3503819
  93.0457347  95.9328353 266.7993819  94.4727347  94.9468353 267.0523819
  94.8707347  96.8448353 266.1363819  94.7317347  97.5798353 265.1523819
  95.7917347  97.0638353 267.0713819  95.9377347  96.4678353 267.8863819
  96.6837347  98.2118353 266.9873819  96.0787347  99.1148353 266.9053819
  97.5407347  98.3108353 268.2513819  98.0507347  99.2738353 268.2503819
  96.8817347  98.3008353 269.1193819  98.5847347  97.2078353 268.4203819
  98.9987347  96.9528353 267.4443819  99.4077347  97.5828353 269.0283819
  98.0177347  95.9578353 269.0643819  96.7777347  95.8178353 269.1093819
  98.8137347  95.1138353 269.5253819  97.5667347  98.1168353 265.7493819
  97.9657347  97.0268353 265.3313819  97.8647347  99.2738353 265.1573819
  97.5517347 100.1858353 265.4893819  98.6867347  99.3128353 263.9543819
  98.4147347  98.4808353 263.3043819  98.4347347 100.6148353 263.1733819
  99.1047347 100.6318353 262.3133819  96.9957347 100.6618353 262.6803819
  96.8297347 101.5878353 262.1293819  96.8077347  99.8108353 262.0253819
  96.3177347 100.6208353 263.5323819  98.7367347 101.8408353 264.0423819
  98.0047347 101.8938353 264.8483819  99.7137347 101.7138353 264.5073819
  98.7217347 103.1448353 263.2773819  98.9437347 103.9678353 263.9563819
  99.4737347 103.1128353 262.4883819  97.7377347 103.2958353 262.8343819
 100.1547347  99.1668353 264.3303819 100.6087347  99.6788353 265.3623819
 100.9217347  98.4428353 263.4733819 100.5767347  98.0258353 262.6093819
 102.3327347  98.2068353 263.7403819 102.4917347  98.3078353 264.8143819
 102.7297347  96.8008353 263.3003819 102.6277347  96.7288353 262.2173819
 103.7837347  96.6438353 263.5323819 101.9147347  95.6898353 263.9453819
 100.9417347  96.0828353 264.2383819 101.7337347  94.9058353 263.2103819
 102.5957347  95.0878353 265.1603819 103.8227347  95.0698353 265.2553819
 101.7967347  94.5898353 266.0963819 100.7847347  94.6268353 265.9753819
 102.1947347  94.1708353 266.9363819 103.2017347  99.2298353 263.0113819
 102.8227347  99.7288353 261.9463819 104.3697347  99.5578353 263.5573819
 104.9237347  99.1048353 264.8453819 104.9037347  98.0188353 264.9313819
 104.3577347  99.5018353 265.6883819 106.3287347  99.6318353 264.8263819
 107.0207347  98.8828353 264.4403819 106.6627347  99.8868353 265.8323819
 106.3067347 100.8338353 263.9533819 107.2837347 101.0168353 263.5053819
 106.0417347 101.7288353 264.5163819 105.2557347 100.5148353 262.8863819
 104.7237347 101.3968353 262.5313819 105.8967347  99.9208353 261.6413819
 105.9897347  98.7038353 261.4693819 106.3427347 100.8168353 260.7603819
 106.2347347 101.8258353 260.8633819 107.0387347 100.4008353 259.5493819
 106.4467347  99.6528353 259.0223819 107.2187347 101.6008353 258.6043819
 107.7077347 102.4028353 259.1573819 108.1047347 101.2328353 257.4273819
 108.2177347 102.0968353 256.7723819 109.0837347 100.9238353 257.7923819
 107.6487347 100.4138353 256.8713819 105.8657347 102.1008353 258.1213819
 106.0087347 102.9498353 257.4533819 105.3517347 101.3018353 257.5873819
 105.2647347 102.4098353 258.9773819 108.3757347  99.7728353 259.9213819
 109.0157347 100.1648353 260.9063819 108.8057347  98.7888353 259.1283819
 108.3557347  98.5218353 258.2533819 109.9867347  98.0018353 259.4683819
 110.0137347  97.9378353 260.5563819 109.8767347  96.6098353 258.8433819
 110.6727347  95.9718353 259.2273819 108.9317347  96.1508353 259.1333819
 109.9597347  96.6778353 257.4313819 109.1697347  97.1388353 257.0793819
 111.2947347  98.6508353 259.0293819 112.3607347  98.1538353 259.4073819
 111.2467347  99.7298353 258.2523819 110.3767347 100.1518353 257.9273819
 112.4467347 100.4138353 257.7903819 113.3177347  99.8788353 258.1693819
 112.5647347 100.4108353 256.2513819 113.5027347 100.8948353 255.9783819
 112.5897347  98.9858353 255.7233819 112.6727347  99.0018353 254.6363819
 113.4437347  98.4568353 256.1453819 111.6697347  98.4758353 256.0093819
 111.4267347 101.1998353 255.6203819 111.5307347 101.1838353 254.5353819
 110.4737347 100.7508353 255.9003819 111.4597347 102.2308353 255.9723819
 112.4327347 101.8398353 258.3233819 111.3837347 102.3968353 258.6593819
 113.6217347 102.4328353 258.3933819 114.4927347 101.9748353 258.1233819
 113.7967347 103.7968353 258.8633819 112.8117347 104.1988353 259.1003819
 114.6477347 103.8488353 260.1403819 114.6427347 104.8688353 260.5243819
 114.1807347 103.2198353 260.8993819 116.0907347 103.4028353 259.9543819
 116.1097347 102.3708353 259.6053819 116.5617347 104.0098353 259.1813819
 116.8877347 103.5168353 261.2453819 117.9507347 103.4238353 261.0243819
 116.7367347 104.5058353 261.6783819 116.4877347 102.4548353 262.2593819
 116.9837347 102.6568353 263.2083819 115.4147347 102.5148353 262.4413819
 116.8357347 101.0808353 261.8023819 116.8017347 100.4268353 262.6103819
 116.1547347 100.7728353 261.0783819 117.7937347 101.0818353 261.3983819
 114.4457347 104.6398353 257.7753819 115.1307347 104.1288353 256.8853819
 114.2157347 105.9498353 257.8573819 113.6647347 106.3908353 258.5933819
 114.7547347 106.8718353 256.8663819 114.3977347 106.5908353 255.8753819
 114.2687347 108.3008353 257.1443819 114.4827347 108.5508353 258.1833819
 115.0087347 109.2968353 256.2623819 114.6517347 110.3048353 256.4733819
 116.0777347 109.2408353 256.4673819 114.8277347 109.0588353 255.2143819
 112.7657347 108.3928353 256.9323819 112.4317347 109.4108353 257.1323819
 112.5267347 108.1278353 255.9023819 112.2597347 107.7048353 257.6103819
 116.2737347 106.7918353 256.8743819 116.9057347 106.7598353 257.9383819
 116.8667347 106.7568353 255.6823819 116.3567347 106.8048353 254.8003819
 118.2997347 106.6468353 255.5253819 118.6237347 107.3518353 254.7593819
 118.7787347 106.9468353 256.4573819 118.7877347 105.2638353 255.1513819
 119.9287347 105.1338353 254.6913819 117.9657347 104.2338353 255.3313819
 117.0297347 104.3068353 255.7303819 118.3647347 102.8868353 254.9563819
 119.3467347 102.6978353 255.3903819 117.3737347 101.8588353 255.4983819
 116.3647347 102.1368353 255.1923819 117.5857347 100.8868353 255.0533819
 117.4207347 101.7378353 257.0063819 118.4977347 101.9758353 257.5923819
 116.3817347 101.3948353 257.6053819 118.4567347 102.7538353 253.4413819
 117.7857347 103.4648353 252.6883819 119.3017347 101.8288353 253.0003819
 119.9177347 101.2958353 253.6143819 119.4327347 101.4818353 251.5923819
 118.9817347 102.2568353 250.9713819 120.9027347 101.3918353 251.1903819
 121.3997347 100.6528353 251.8193819 120.9697347 101.0328353 250.1633819
 121.6407347 102.7178353 251.3033819 121.1207347 103.4718353 250.7123819
 121.6207347 103.0548353 252.3393819 123.0827347 102.6158353 250.8343819
 123.1117347 102.1548353 249.8473819 123.5027347 103.6168353 250.7313819
 123.9377347 101.8048353 251.7973819 123.4897347 100.8208353 251.9393819
 124.9237347 101.6458353 251.3613819 124.0827347 102.4788353 253.1183819
 124.8387347 102.0158353 253.6633819 124.3237347 103.4798353 252.9723819
 123.1867347 102.4118353 253.6423819 118.7137347 100.1588353 251.3613819
 118.9307347  99.1918353 252.1003819 117.8537347 100.1208353 250.3453819
 117.7747347 100.8578353 249.6443819 116.9397347  99.0088353 250.1433819
 117.2627347  98.1998353 250.7983819 115.4887347  99.3808353 250.5273819
 114.8447347  98.5268353 250.3163819 115.3997347  99.6948353 252.0113819
 114.3727347  99.9548353 252.2673819 115.7067347  98.8218353 252.5873819
 116.0557347 100.5328353 252.2453819 114.9987347 100.5588353 249.6973819
 113.9757347 100.8048353 249.9833819 115.6417347 101.4208353 249.8743819
 115.0267347 100.2958353 248.6403819 116.9887347  98.5338353 248.6973819
 117.2997347  99.2868353 247.7673819 116.6717347  97.2518353 248.5353819
 116.5447347  96.6128353 249.3203819 116.4717347  96.6168353 247.2423819
 116.9137347  97.2258353 246.4543819 117.1567347  95.2508353 247.1973819
 118.2317347  95.4078353 247.2883819 116.8427347  94.6858353 248.0743819
 116.9057347  94.3868353 245.9603819 115.8357347  94.3818353 245.7543819
 117.6097347  94.9648353 244.7453819 117.4167347  94.3328353 243.8783819
 117.2357347  95.9708353 244.5523819 118.6827347  95.0058353 244.9323819
 117.3517347  92.9568353 246.2163819 117.1667347  92.3538353 245.3273819
 118.4167347  92.9438353 246.4493819 116.7917347  92.5458353 247.0563819
 114.9727347  96.4748353 247.0173819 114.2897347  95.7718353 247.7763819
 114.4627347  97.1558353 245.9543819 115.0777347  97.6438353 245.3033819
 113.0667347  97.3018353 245.5803819 112.4747347  97.2118353 246.4913819
 112.8267347  98.6688353 244.9313819 113.3547347  98.6848353 243.9773819
 111.7627347  98.7518353 244.7083819 113.2407347  99.9108353 245.7183819
 114.2767347  99.7938353 246.0373819 113.1297347 101.1378353 244.8293819
 113.4257347 102.0228353 245.3923819 113.7847347 101.0218353 243.9653819
 112.0997347 101.2498353 244.4913819 112.3937347 100.0738353 246.9663819
 112.7107347 100.9658353 247.5073819 111.3457347 100.1738353 246.6843819
 112.5157347  99.1998353 247.6053819 112.6447347  96.2178353 244.5953819
 113.4897347  95.5978353 243.9423819 111.3437347  95.9698353 244.4663819
 110.2377347  96.4498353 245.3143819 110.2557347  97.5348353 245.4203819
 110.2907347  96.0298353 246.3193819 109.0057347  95.9848353 244.5843819
 108.6117347  96.7748353 243.9443819 108.2147347  95.7188353 245.2863819
 109.4167347  94.8068353 243.7793819 108.7827347  94.6848353 242.9003819
 109.3417347  93.8848353 244.3563819 110.8677347  95.1038353 243.3853819
 111.4657347  94.1998353 243.2683819 110.9457347  95.8108353 242.0423819
 111.1307347  97.0288353 241.9643819 110.8057347  95.0278353 240.9743819
 110.6017347  94.0298353 241.0193819 110.9387347  95.5598353 239.6243819
 111.4967347  96.4918353 239.7123819 111.6947347  94.5568353 238.7423819
 111.8357347  94.9978353 237.7553819 112.6867347  94.3988353 239.1653819
 111.0107347  93.1998353 238.5783819 111.7677347  92.4388353 238.3873819
 110.5187347  92.9328353 239.5133819 109.9887347  93.1778353 237.4553819
 110.0517347  94.0528353 236.5663819 109.1187347  92.2818353 237.4613819
 109.6057347  95.9038353 238.9743819 109.5957347  96.2988353 237.8033819
 108.4887347  95.7768353 239.6923819 108.4767347  95.5518353 240.6873819
 107.1687347  95.9518353 239.1033819 107.3387347  96.3518353 238.1033819
 106.4427347  94.6008353 239.0463819 105.4967347  94.7288353 238.5203819
 107.0407347  93.9018353 238.4613819 106.1727347  93.9998353 240.4063819
 107.0997347  93.1598353 241.0093819 108.0237347  92.9338353 240.4973819
 106.8607347  92.6088353 242.2523819 107.5917347  91.9568353 242.7073819
 105.6837347  92.8948353 242.9103819 105.4447347  92.3468353 244.1483819
 104.5717347  92.6478353 244.4763819 104.7477347  93.7248353 242.3333819
 103.8257347  93.9468353 242.8513819 104.9947347  94.2718353 241.0883819
 104.2587347  94.9218353 240.6383819 106.2887347  96.9618353 239.8303819
 105.3137347  97.4408353 239.2393819 106.5957347  97.3048353 241.0783819
 107.4237347  96.9798353 241.5763819 105.7397347  98.1968353 241.8393819
 104.7437347  98.1958353 241.3953819 105.6377347  97.8088353 242.8533819
 106.2457347  99.6238353 241.9073819 107.2397347  99.9688353 241.2623819
 105.5647347 100.4618353 242.6873819 104.7117347 100.2078353 243.1853819
 105.9907347 101.8328353 242.8953819 106.0727347 102.0178353 243.9663819
 106.9867347 101.9608353 242.4723819 105.0627347 102.8658353 242.2883819
 104.5507347 102.6778353 241.1813819 104.8377347 103.9618353 243.0093819
 105.2167347 104.1018353 243.9463819 104.0257347 105.0738353 242.5323819
 103.6027347 104.8118353 241.5623819 102.8647347 105.3548353 243.4873819
 103.2767347 105.6198353 244.4613819 102.0167347 106.5128353 242.9773819
 101.1967347 106.6958353 243.6713819 102.6327347 107.4088353 242.8993819
 101.6127347 106.2638353 241.9963819 102.0437347 104.1868353 243.6073819
 101.3017347 104.3698353 244.2213819 104.9047347 106.3098353 242.3933819
 105.7087347 106.6058353 243.2803819 104.7447347 107.0268353 241.2863819
 104.0217347 106.8448353 240.5903819 105.6107347 108.1558353 240.9723819
 106.6087347 107.9568353 241.3623819 105.6887347 108.3338353 239.4573819
 106.0177347 107.3938353 239.0133819 104.6857347 108.5308353 239.0783819
 106.6097347 109.4398353 238.9843819 106.2507347 110.4028353 239.3493819
 107.6077347 109.2938353 239.3983819 106.6767347 109.4548353 237.4653819
 107.1277347 108.5268353 237.1133819 105.6667347 109.4928353 237.0583819
 107.4757347 110.6338353 236.9453819 107.3867347 110.6848353 235.8603819
 107.0607347 111.5598353 237.3433819 108.9077347 110.5298353 237.3213819
 109.4427347 111.2968353 236.8653819 109.0017347 110.6078353 238.3543819
 109.2827347 109.6118353 237.0083819 105.0877347 109.4288353 241.6273819
 103.9057347 109.7608353 241.4953819 105.9667347 110.1448353 242.3343819
 106.9227347 109.8418353 242.5193819 105.6307347 111.4388353 242.9103819
 104.6967347 111.7818353 242.4653819 105.3837347 111.3628353 244.4333819
 105.0237347 112.3348353 244.7713819 104.3207347 110.3208353 244.7463819
 104.1577347 110.2788353 245.8233819 103.3887347 110.5908353 244.2483819
 104.6517347 109.3448353 244.3913819 106.6717347 111.0578353 245.1763819
 106.4717347 111.0098353 246.2463819 107.0687347 110.1008353 244.8383819
 107.4007347 111.8438353 244.9783819 106.7597347 112.4128353 242.6013819
 107.9077347 112.0228353 242.3773819 106.4177347 113.6988353 242.5923819
 105.4777347 114.0288353 242.8103819 107.3557347 114.7678353 242.2683819
 108.3387347 114.3378353 242.0793819 106.9517347 115.5118353 240.9873819
 105.9797347 115.9768353 241.1483819 107.9567347 116.6078353 240.6683819
 107.6547347 117.1248353 239.7573819 107.9937347 117.3188353 241.4933819
 108.9427347 116.1668353 240.5253819 106.8287347 114.5398353 239.8253819
 106.5417347 115.0838353 238.9253819 107.7867347 114.0458353 239.6613819
 106.0697347 113.7918353 240.0553819 107.4187347 115.7218353 243.4523819
 106.3897347 116.2578353 243.8803819 108.6247347 115.9328353 243.9773819
 109.4647347 115.4508353 243.6573819 108.8677347 116.8738353 245.0633819
 107.9707347 117.4668353 245.2423819 109.1897347 116.1398353 246.3673819
 110.1337347 115.6098353 246.2393819 109.3437347 116.8818353 247.1503819
 108.1367347 115.1408353 246.8493819 107.9567347 114.4238353 246.0483819
 108.6357347 114.3818353 248.0693819 107.8717347 113.6768353 248.3963819
 109.5457347 113.8388353 247.8133819 108.8477347 115.0858353 248.8743819
 106.8287347 115.8458353 247.1603819 106.0947347 115.1158353 247.5013819
 106.9927347 116.5878353 247.9413819 106.4587347 116.3398353 246.2613819
 110.0197347 117.7808353 244.6583819 111.1257347 117.2998353 244.3873819
 109.7577347 119.0868353 244.6113819 108.8577347 119.4938353 244.8673819
 110.7567347 120.0648353 244.1803819 110.2627347 121.0318353 244.0813819
 111.8667347 120.2148353 245.2223819 112.2427347 119.2278353 245.4913819
 112.6997347 120.7648353 244.7843819 111.3987347 120.9298353 246.4733819
 111.8267347 120.5418353 247.5793819 110.6017347 121.8838353 246.3523819
 111.3317347 119.6828353 242.8193819 112.5287347 119.8278353 242.5603819
 110.4637347 119.1818353 241.9413819 109.4797347 119.0398353 242.1703819
 110.7907347 118.7808353 240.5763819 109.8407347 118.4938353 240.1243819
 111.4107347 119.9378353 239.7813819 112.2507347 120.3498353 240.3403819
 111.8097347 119.5558353 238.8413819 110.4127347 121.0418353 239.4913819
 109.2057347 120.7398353 239.3823819 110.8347347 122.2108353 239.3733819
 111.7237347 117.5778353 240.5153819 112.2727347 117.2868353 239.4453819
 111.9207347 116.8658353 241.6233819 111.5467347 117.1278353 242.5353819
 112.6957347 115.6358353 241.6333819 113.2047347 115.5428353 240.6743819
 113.7717347 115.6538353 242.7233819 114.3977347 116.5368353 242.5933819
 113.2917347 115.7438353 243.6983819 114.6517347 114.4128353 242.7123819
 114.0617347 113.5488353 243.0173819 114.9947347 114.2218353 241.6953819
 115.8537347 114.5508353 243.6313819 116.4547347 115.4068353 243.3243819
 115.5177347 114.7468353 244.6493819 116.7047347 113.2898353 243.6053819
 116.1107347 112.4478353 243.9603819 116.9887347 113.0678353 242.5763819
 117.9317347 113.4128353 244.4383819 118.2927347 112.4648353 244.6663819
 118.6567347 113.9418353 243.9123819 117.7047347 113.9178353 245.3183819
 111.7587347 114.4528353 241.8393819 110.7227347 114.5778353 242.4983819
 112.1297347 113.3078353 241.2753819 113.0437347 113.1528353 240.8493819
 111.2377347 112.1568353 241.2203819 110.2067347 112.5018353 241.2933819
 111.4147347 111.4258353 239.8933819 112.4707347 111.1988353 239.7453819
 110.8857347 110.4738353 239.9333819 110.9067347 112.2308353 238.7153819
 109.9697347 113.0348353 238.9023819 111.4417347 112.0598353 237.6003819
 111.5137347 111.2198353 242.3903819 112.6647347 110.8428353 242.6363819
 110.4557347 110.8428353 243.1053819 109.5127347 111.1918353 242.9333819
 110.5347347 109.8948353 244.2053819 111.5267347 109.4428353 244.2223819
 110.3327347 110.5898353 245.5543819 109.3587347 111.0778353 245.5613819
 110.3187347 109.8388353 246.3443819 111.4017347 111.6138353 245.8643819
 111.3057347 112.9098353 245.3783819 110.4557347 113.1878353 244.7733819
 112.2787347 113.8498353 245.6553819 112.1897347 114.8548353 245.2693819
 113.3637347 113.4978353 246.4273819 114.3327347 114.4338353 246.7063819
 115.0297347 114.0278353 247.2623819 113.4827347 112.2178353 246.9213819
 114.3357347 111.9458353 247.5263819 112.5037347 111.2838353 246.6383819
 112.5987347 110.2808353 247.0263819 109.4757347 108.8238353 243.9923819
 108.5157347 109.0228353 243.2393819 109.6587347 107.6758353 244.6403819
 110.3997347 107.5178353 245.3233819 108.7907347 106.5278353 244.4173819
 107.9607347 106.8338353 243.7813819 109.5497347 105.4148353 243.6953819
 110.4887347 105.2278353 244.2163819 108.9677347 104.4948353 243.7463819
 109.8397347 105.7328353 242.2583819 110.9217347 106.5258353 241.9163819
 111.5667347 106.9118353 242.6913819 111.1857347 106.8288353 240.5963819
 112.0357347 107.4448353 240.3423819 110.3637347 106.3438353 239.6013819
 110.5687347 106.5798353 238.5673819 109.2797347 105.5568353 239.9283819
 108.6347347 105.1748353 239.1503819 109.0197347 105.2578353 241.2503819
 108.1657347 104.6458353 241.5013819 108.2187347 106.0358353 245.7363819
 108.9367347 105.9238353 246.7333819 106.9247347 105.7378353 245.7283819
 106.3567347 105.7518353 244.8813819 106.1817347 105.3618353 246.9203819
 106.7957347 105.5158353 247.8083819 104.9337347 106.2348353 247.0583819
 105.2317347 107.2678353 246.8793819 104.2467347 105.9578353 246.2593819
 104.1547347 106.1988353 248.3723819 103.8897347 105.1658353 248.5953819
 105.0007347 106.7158353 249.5213819 104.4217347 106.6788353 250.4443819
 105.8907347 106.0948353 249.6263819 105.2977347 107.7448353 249.3203819
 102.8897347 107.0228353 248.2313819 102.3327347 106.9978353 249.1683819
 103.1517347 108.0538353 247.9923819 102.2737347 106.6098353 247.4323819
 105.8077347 103.8868353 246.8193819 105.1397347 103.4758353 245.8643819
 106.2457347 103.1008353 247.7983819 106.7997347 103.4438353 248.5833819
 105.9817347 101.6728353 247.8523819 105.3667347 101.4098353 246.9923819
 107.2797347 100.8578353 247.7793819 107.9497347 101.1898353 248.5723819
 107.0497347  99.8098353 247.9743819 107.9937347 100.9628353 246.4633819
 108.8677347 102.0068353 246.2153819 109.0357347 102.7548353 246.9763819
 109.5277347 102.1028353 245.0063819 110.2067347 102.9228353 244.8243819
 109.3187347 101.1518353 244.0323819 109.8327347 101.2258353 243.0853819
 108.4527347 100.1048353 244.2683819 108.2887347  99.3568353 243.5063819
 107.7957347 100.0128353 245.4773819 107.1197347  99.1898353 245.6563819
 105.2497347 101.3408353 249.1453819 105.1187347 102.1798353 250.0383819
 104.7697347 100.1058353 249.2353819 104.7327347  99.4418353 248.4613819
 104.2467347  99.6068353 250.4953819 103.8737347 100.4518353 251.0743819
 103.0817347  98.6458353 250.2603819 103.3437347  97.9618353 249.4533819
 102.9347347  98.0418353 251.1553819 101.7747347  99.3408353 249.9133819
 101.8627347 100.4078353 250.1203819 101.5787347  99.2388353 248.8463819
 100.6107347  98.7638353 250.7013819 100.5317347  97.6958353 250.5003819
 100.8057347  98.8738353 251.7683819  99.3467347  99.4148353 250.3703819
  98.8667347  99.1098353 249.5233819  98.7757347 100.3738353 251.0893819
  99.3337347 100.8408353 252.1943819 100.2257347 100.4638353 252.5143819
  98.8717347 101.5778353 252.7263819  97.6127347 100.8778353 250.6873819
  97.1717347 100.5268353 249.8373819  97.1617347 101.6148353 251.2293819
 105.3567347  98.9168353 251.2823819 106.2977347  98.3528353 250.7183819
 105.2387347  98.9738353 252.6103819 104.4417347  99.3738353 253.1053819
 106.2937347  98.4418353 253.4653819 107.2137347  98.9808353 253.2383819
 105.9317347  98.6548353 254.9343819 105.9597347  99.7208353 255.1603819
 104.9087347  98.3188353 255.1053819 106.8637347  97.9188353 255.8763819
 106.3657347  97.2738353 256.8223819 108.0927347  97.9848353 255.6693819
 106.5467347  96.9638353 253.1923819 107.6717347  96.4848353 253.3763819
 105.5247347  96.2298353 252.7563819 104.5827347  96.5898353 252.6063819
 105.6887347  94.8198353 252.4543819 106.3487347  94.3788353 253.2013819
 104.7207347  94.3278353 252.5533819 106.2447347  94.5168353 251.0813819
 106.5717347  93.3578353 250.8063819 106.3607347  95.5218353 250.2143819
 106.1017347  96.4858353 250.4253819 106.8767347  95.3218353 248.8673819
 106.5697347  94.3188353 248.5693819 106.2927347  96.3728353 247.9163819
 106.4657347  97.3668353 248.3283819 106.8187347  96.3268353 246.9623819
 104.8067347  96.1818353 247.6783819 104.3257347  95.0358353 247.7913819
 104.1217347  97.1788353 247.3693819 108.3957347  95.3778353 248.7923819
 108.9707347  94.8518353 247.8333819 109.0577347  95.9908353 249.7683819
 108.6147347  96.3808353 250.6003819 110.5057347  96.1568353 249.7213819
 110.7937347  96.6078353 248.7713819 110.9787347  97.1038353 250.8363819
 110.6467347  96.7078353 251.7953819 112.4987347  97.1888353 250.8533819
 112.8167347  97.8628353 251.6483819 112.9167347  96.1978353 251.0293819
 112.8527347  97.5668353 249.8943819 110.3677347  98.4938353 250.6403819
 110.8427347  98.9708353 249.7833819 109.3107347  98.3838353 250.3983819
 110.5037347  99.4008353 251.8433819 110.0467347 100.3658353 251.6253819
 110.0037347  98.9478353 252.6993819 111.5597347  99.5438353 252.0743819
 111.1627347  94.7888353 249.8403819 110.9467347  94.0638353 250.8183819
 111.9747347  94.4328353 248.8413819 112.2367347  95.0408353 248.0653819
 112.5597347  93.0978353 248.8003819 111.7507347  92.3978353 249.0083819
 113.1507347  92.8148353 247.4193819 113.8337347  93.6258353 247.1683819
 113.7467347  91.9048353 247.4833819 112.1567347  92.6548353 246.2693819
 111.5397347  93.5518353 246.2173819 112.8997347  92.4968353 244.9573819
 112.1827347  92.3838353 244.1443819 113.5147347  93.3788353 244.7783819
 113.5377347  91.6138353 245.0043819 111.2387347  91.4678353 246.5093819
 110.5397347  91.3738353 245.6773819 111.8337347  90.5578353 246.5883819
 110.6827347  91.6188353 247.4343819 113.6297347  92.8928353 249.8623819
 113.6387347  91.8488353 250.5233819 114.5327347  93.8488353 250.0513819
 114.5457347  94.7528353 249.5803819 115.6047347  93.6148353 251.0043819
 115.2157347  93.0628353 251.8593819 116.3707347  92.9908353 250.5433819
 116.2277347  94.9058353 251.4803819 115.9127347  95.9958353 250.9963819
 117.1507347  94.7558353 252.4293819 117.4367347  93.8438353 252.7863819
 117.8477347  95.8688353 253.0563819 117.6377347  96.7748353 252.4873819
 117.3587347  96.0768353 254.4933819 116.2787347  96.2268353 254.4773819
 117.5457347  95.1658353 255.0623819 118.0017347  97.2438353 255.2163819
 119.0697347  97.0608353 255.3323819 117.8967347  98.1488353 254.6183819
 117.3667347  97.4548353 256.5803819 117.6547347  98.4308353 256.9703819
 116.2807347  97.4578353 256.4813819 117.7867347  96.3698353 257.5593819
 117.4237347  95.4048353 257.2063819 118.8747347  96.3098353 257.5883819
 117.2697347  96.6198353 258.9323819 117.5807347  95.8548353 259.5653819
 117.6357347  97.5288353 259.2813819 116.2307347  96.6508353 258.9113819
 119.3457347  95.6018353 253.0543819 119.7797347  94.4618353 253.2403819
 120.1327347  96.6558353 252.8513819 119.7777347  97.5928353 252.6603819
 121.5857347  96.5698353 252.8833819 121.8717347  95.5228353 252.7853819
 122.2037347  97.3468353 251.7193819 121.8457347  98.3758353 251.7503819
 123.2847347  97.3818353 251.8513819 121.8937347  96.7598353 250.3633819
 122.7147347  95.7908353 249.8013819 123.5867347  95.4548353 250.3423819
 122.4337347  95.2508353 248.5623819 123.0837347  94.4998353 248.1373819
 121.3197347  95.6748353 247.8713819 121.0347347  95.1408353 246.6363819
 120.9647347  95.8618353 245.9763819 120.4907347  96.6328353 248.4083819
 119.6187347  96.9638353 247.8633819 120.7797347  97.1688353 249.6473819
 120.1267347  97.9198353 250.0663819 122.1047347  97.1148353 254.2053819
 121.5127347  98.0288353 254.7883819 123.2167347  96.5498353 254.6753819
 123.7197347  95.8088353 254.1873819 123.8217347  96.9408353 255.9403819
 123.3137347  97.8348353 256.3033819 123.6487347  95.8578353 257.0273819
 124.0967347  96.2208353 257.9523819 122.1757347  95.5938353 257.2823819
 122.0707347  94.8278353 258.0513819 121.6937347  96.5128353 257.6173819
 121.7027347  95.2508353 256.3623819 124.3647347  94.5768353 256.6253819
 124.2317347  93.8258353 257.4043819 123.9487347  94.2058353 255.6883819
 125.4277347  94.7798353 256.4953819 125.2977347  97.2318353 255.7103819
 125.9167347  96.7308353 254.7693819 125.8567347  98.0558353 256.5903819
 125.3527347  98.4838353 257.3663819 127.2667347  98.4228353 256.5163819
 127.7177347  97.8678353 255.6933819 127.4187347  99.9198353 256.2423819
 126.8537347 100.4808353 256.9873819 128.4657347 100.2018353 256.3573819
 126.9447347 100.3108353 254.8563819 127.5817347  99.8888353 253.8683819
 125.9377347 101.0428353 254.7553819 127.9887347  98.0528353 257.8073819
 127.4657347  98.2458353 258.9043819 129.1147347  97.5548353 257.7833819
  81.0927347 113.0248353 262.1433819  81.9797347 113.0108353 262.6863819
  80.4137347 113.6628353 262.6053819  80.6947347 112.0648353 262.1043819
  81.3577347 113.4938353 260.7963819  82.3857347 113.2508353 260.5283819
  80.7117347 112.9608353 260.0983819  81.1407347 114.9858353 260.6353819
  80.3787347 115.5938353 261.3873819  81.8117347 115.5788353 259.6493819
  82.4387347 115.0778353 259.0203819  81.7177347 117.0078353 259.3693819
  81.1277347 117.5028353 260.1403819  83.0987347 117.6608353 259.3843819
  83.6157347 117.3718353 260.2993819  83.6827347 117.2708353 258.5513819
  83.0677347 119.1818353 259.2953819  82.2067347 119.5548353 259.8503819
  83.9577347 119.5868353 259.7773819  82.9997347 119.6918353 257.8683819
  83.4887347 119.0508353 256.9383819  82.3857347 120.8548353 257.6883819
  81.9937347 121.3538353 258.4873819  82.3057347 121.2498353 256.7513819
  81.0457347 117.1738353 258.0113819  81.5077347 116.6118353 257.0123819
  79.9597347 117.9398353 257.9763819  79.5837347 118.4368353 258.7833819
  79.2087347 118.1288353 256.7463819  79.2557347 117.1998353 256.1783819
  77.7457347 118.4478353 257.0553819  77.1987347 118.5858353 256.1223819
  77.3047347 117.6238353 257.6163819  77.6897347 119.3608353 257.6473819
  79.8177347 119.2458353 255.9023819  80.6607347 120.0218353 256.3583819
  79.3657347 119.3238353 254.6523819  78.6887347 118.6708353 254.2563819
  79.8017347 120.3618353 253.7233819  80.0217347 121.2718353 254.2813819
  81.0857347 119.9578353 252.9933819  81.8787347 119.8108353 253.7263819
  80.9257347 118.9988353 252.4993819  81.5437347 120.9628353 251.9733819
  82.1597347 122.1398353 252.3653819  82.3127347 122.3378353 253.4163819
  82.5807347 123.0638353 251.4283819  83.0627347 123.9758353 251.7473819
  82.3847347 122.8208353 250.0853819  82.7127347 123.5418353 249.3513819
  81.7697347 121.6548353 249.6813819  81.6147347 121.4618353 248.6303819
  81.3517347 120.7328353 250.6213819  80.8697347 119.8218353 250.2983819
  78.6837347 120.6108353 252.7263819  78.2977347 119.6998353 251.9873819
  78.1717347 121.8398353 252.7033819  78.4947347 122.5988353 253.3033819
  77.0847347 122.2098353 251.8003819  76.7297347 123.2008353 252.0823819
  77.5797347 122.2818353 250.3553819  78.0507347 121.3338353 250.0933819
  76.7237347 122.4058353 249.6923819  78.5667347 123.4108353 250.1063819
  78.1107347 124.3608353 250.3843819  79.4407347 123.2778353 250.7443819
  79.0037347 123.4638353 248.6523819  79.3957347 122.4908353 248.3563819
  78.1377347 123.6648353 248.0213819  80.0187347 124.4858353 248.4223819
  80.9967347 124.2078353 248.5013819  79.7607347 125.7508353 248.1173819
  78.5207347 126.1998353 248.0093819  77.7347347 125.5678353 248.1623819
  78.3507347 127.1778353 247.7733819  80.7747347 126.5888353 247.9173819
  81.7357347 126.2558353 247.9993819  80.5917347 127.5638353 247.6823819
  75.9167347 121.2358353 251.9323819  75.3117347 120.8158353 250.9433819
  75.6057347 120.8678353 253.1733819  76.1297347 121.1908353 253.9873819
  74.5027347 119.9768353 253.5213819  74.4687347 119.9568353 254.6103819
  73.1677347 120.5048353 252.9783819  73.2447347 120.6128353 251.8963819
  72.3907347 119.7648353 253.1703819  72.7397347 121.8358353 253.5773819
  72.7027347 121.7508353 254.6633819  73.4837347 122.5968353 253.3423819
  71.3797347 122.2778353 253.0563819  70.6647347 121.4628353 253.1733819
  71.0147347 123.1108353 253.6573819  71.4347347 122.6958353 251.5933819
  71.8477347 121.8798353 250.9993819  70.4227347 122.8738353 251.2303819
  72.2557347 123.9208353 251.3883819  72.0767347 124.3038353 250.4383819
  72.0007347 124.6328353 252.1023819  73.2637347 123.6828353 251.4813819
  74.7197347 118.5468353 253.0393819  73.7477347 117.7998353 252.8793819
  75.9647347 118.1428353 252.8033819  76.7777347 118.7508353 252.9003819
  76.2917347 116.7878353 252.3823819  75.3737347 116.2018353 252.3473819
  76.9087347 116.7838353 250.9803819  76.1787347 117.1748353 250.2713819
  77.7607347 117.4628353 250.9673819  77.3587347 115.4278353 250.5183819
  76.4657347 114.5578353 249.9163819  75.4367347 114.8578353 249.7813819
  76.8747347 113.3118353 249.4873819  76.1667347 112.6418353 249.0213819
  78.1867347 112.9218353 249.6533819  78.5077347 111.9468353 249.3183819
  79.0877347 113.7798353 250.2483819  80.1167347 113.4778353 250.3783819
  78.6737347 115.0258353 250.6773819  79.3837347 115.6938353 251.1423819
  77.2557347 116.1638353 253.3823819  78.2127347 116.8098353 253.8203819
  76.9997347 114.9068353 253.7393819  76.2457347 114.3498353 253.3373819
  77.7837347 114.2028353 254.7503819  78.6597347 114.7978353 255.0083819
  76.9667347 114.0058353 256.0293819  76.5817347 114.9758353 256.3433819
  76.1047347 113.3818353 255.7923819  77.7057347 113.3768353 257.2113819
  78.2057347 112.4738353 256.8603819  78.7637347 114.3268353 257.7513819
  79.2777347 113.8598353 258.5913819  79.4847347 114.5528353 256.9653819
  78.2887347 115.2498353 258.0843819  76.7277347 112.9858353 258.3053819
  77.2717347 112.5398353 259.1373819  76.1967347 113.8718353 258.6523819
  76.0117347 112.2638353 257.9123819  78.2317347 112.8618353 254.1843819
  77.3747347 112.0248353 253.8333819  79.5357347 112.6028353 254.0673819
  80.6647347 113.5408353 254.1893819  80.9717347 113.6688353 255.2273819
  80.4107347 114.5298353 253.8073819  81.7317347 112.8928353 253.3743819
  82.7217347 113.1568353 253.7463819  81.6827347 113.2208353 252.3363819
  81.4967347 111.4298353 253.4813819  82.0267347 111.0078353 254.3353819
  81.8557347 110.9088353 252.5943819  79.9787347 111.2708353 253.6393819
  79.4917347 110.9388353 252.7223819  79.6357347 110.2118353 254.6763819
  79.5277347 110.4918353 255.8713819  79.4647347 108.9828353 254.2023819
  79.5367347 108.7468353 253.2123819  79.1567347 107.8498353 255.0593819
  78.8277347 108.2408353 256.0223819  78.0287347 107.0038353 254.4603819
  78.3397347 106.6718353 253.4693819  77.9097347 106.1098353 255.0733819
  76.6637347 107.6828353 254.3323819  76.7787347 108.5638353 253.7003819
  75.6647347 106.7458353 253.6773819  74.6987347 107.2438353 253.5943819
  76.0197347 106.4728353 252.6833819  75.5577347 105.8468353 254.2843819
  76.1567347 108.1378353 255.6913819  75.1847347 108.6178353 255.5753819
  76.0587347 107.2758353 256.3503819  76.8617347 108.8468353 256.1243819
  80.3927347 106.9838353 255.2753819  81.2437347 106.8368353 254.3953819
  80.4747347 106.4068353 256.4733819  79.7857347 106.5438353 257.2123819
  81.5687347 105.5168353 256.8403819  81.4337347 105.2128353 257.8783819
  81.5437347 104.2668353 255.9573819  81.7187347 104.5598353 254.9223819
  82.3657347 103.6118353 256.2463819  80.2567347 103.4998353 256.0373819
  79.9327347 102.7848353 257.1783819  80.6137347 102.7798353 258.0163819
  78.7497347 102.0778353 257.2583819  78.5107347 101.5228353 258.1533819
  77.8737347 102.0808353 256.1933819  76.9477347 101.5278353 256.2533819
  78.1817347 102.7908353 255.0503819  77.4967347 102.7948353 254.2153819
  79.3677347 103.4958353 254.9763819  79.6037347 104.0498353 254.0803819
  82.9157347 106.2278353 256.7513819  83.1077347 107.2698353 257.3853819
  83.8557347 105.6828353 255.9763819  83.6927347 104.8728353 255.3773819
  85.2157347 106.2008353 255.9143819  85.3247347 106.9118353 256.7333819
  86.2207347 105.0598353 256.0813819  87.2317347 105.4528353 255.9783819
  86.1377347 104.6518353 257.0883819  86.0117347 103.9488353 255.0733819
  84.9357347 103.9148353 254.4403819  86.9217347 103.1088353 254.9133819
  85.4957347 106.9558353 254.6213819  86.6587347 107.0868353 254.2273819
  84.4597347 107.4538353 253.9553819  83.4877347 107.3568353 254.2493819
  84.6487347 108.1958353 252.7213819  85.4537347 107.7228353 252.1583819
  83.3747347 108.1638353 251.8783819  82.5467347 108.5488353 252.4733819
  83.4957347 108.8358353 251.0283819  83.0127347 106.7798353 251.3653819
  83.8707347 106.3438353 250.8533819  82.7787347 106.1278353 252.2073819
  81.8287347 106.8328353 250.4193819  80.9437347 107.1568353 250.9663819
  82.0167347 107.5788353 249.6473819  81.5627347 105.5448353 249.7913819
  82.0087347 105.3538353 248.8943819  80.7817347 104.6028353 250.3033819
  80.1747347 104.7628353 251.4683819  80.3017347 105.6268353 251.9953819
  79.5797347 104.0218353 251.8393819  80.6047347 103.4698353 249.6293819
  81.0667347 103.3338353 248.7303819  80.0067347 102.7368353 250.0113819
  85.0437347 109.6368353 253.0183819  84.6077347 110.2348353 254.0063819
  85.8837347 110.1908353 252.1483819  86.2367347 109.6988353 251.3273819
  86.3887347 111.5528353 252.2713819  85.9217347 112.0348353 253.1303819
  87.9077347 111.5728353 252.5223819  88.4037347 111.0918353 251.6793819
  88.4127347 113.0028353 252.6183819  89.4877347 112.9978353 252.7963819
  88.2017347 113.5268353 251.6863819  87.9117347 113.5108353 253.4423819
  88.2487347 110.7958353 253.7833819  89.3267347 110.8198353 253.9453819
  87.7427347 111.2468353 254.6373819  87.9217347 109.7618353 253.6733819
  86.0447347 112.3048353 250.9943819  86.3067347 111.8148353 249.8903819
  85.4657347 113.4918353 251.1453819  85.2167347 113.8838353 252.0533819
  85.1297347 114.3508353 250.0193819  85.1397347 113.7568353 249.1053819
  83.7277347 114.9408353 250.1773819  83.0327347 114.1278353 250.3853819
  83.7247347 115.5938353 251.0503819  83.2017347 115.7318353 248.9793819
  83.9937347 116.3938353 248.6293819  82.8327347 114.8018353 247.8373819
  82.4607347 115.3878353 246.9963819  83.7137347 114.2398353 247.5273819
  82.0587347 114.1098353 248.1673819  82.0117347 116.5818353 249.3893819
  81.6477347 117.1388353 248.5263819  81.2177347 115.9378353 249.7663819
  82.3147347 117.2798353 250.1703819  86.1597347 115.4658353 249.9213819
  86.3777347 116.2018353 250.8923819  86.7677347 115.5978353 248.7393819
  86.4977347 115.0638353 247.9133819  87.8737347 116.5118353 248.5023819
  87.9837347 117.1478353 249.3803819  89.2127347 115.7658353 248.3103819
  90.0127347 116.5048353 248.2643819  89.4897347 114.8438353 249.4863819
  90.4377347 114.3288353 249.3293819  89.5427347 115.4298353 250.4033819
  88.6877347 114.1098353 249.5703819  89.2067347 114.9858353 247.0043819
  90.1577347 114.4668353 246.8863819  88.3957347 114.2578353 247.0193819
  89.0627347 115.6728353 246.1703819  87.5657347 117.3568353 247.2733819
  86.6957347 117.0318353 246.4583819  88.3067347 118.4558353 247.1533819
  89.0157347 118.7218353 247.8373819  88.1927347 119.3948353 246.0443819
  87.4367347 119.0438353 245.3423819  87.7527347 120.7698353 246.5453819
  86.8387347 120.6538353 247.1273819  88.5147347 121.1558353 247.2223819
  87.5077347 121.7968353 245.4493819  88.1557347 121.5788353 244.6003819
  86.4797347 121.7078353 245.0963819  87.7557347 123.2198353 245.9153819
  87.6387347 124.1458353 245.0853819  88.0657347 123.4158353 247.1083819
  89.5407347 119.4828353 245.3403819  90.5677347 119.7118353 245.9883819
  89.5357347 119.3028353 244.0223819  88.6977347 119.1198353 243.4703819
  90.7717347 119.3568353 243.2543819  91.5407347 118.8208353 243.8113819
  90.5817347 118.6868353 241.8943819  89.7147347 119.1278353 241.4023819
  91.4477347 118.9048353 241.2703819  90.3937347 117.1838353 241.9643819
  91.2017347 116.7408353 242.5463819  89.4637347 116.9558353 242.4843819
  90.3667347 116.5658353 240.5773819  89.6727347 117.1218353 239.9473819
  91.3527347 116.6558353 240.1223819  89.9737347 115.1618353 240.6093819
  88.9907347 114.9408353 240.4503819  90.8047347 114.1528353 240.8303819
  92.0937347 114.3508353 241.0493819  92.4707347 115.2988353 241.0513819
  92.7107347 113.5558353 241.2163819  90.3297347 112.9108353 240.8333819
  89.3377347 112.7438353 240.6673819  90.9577347 112.1248353 241.0023819
  91.2257347 120.7988353 243.0613819  90.4097347 121.7128353 242.9153819
  92.5407347 120.9978353 243.0603819  93.2317347 120.2638353 243.2153819
  93.1017347 122.3188353 242.8313819  92.5387347 123.0348353 243.4303819
  94.5687347 122.3598353 243.2613819  95.1277347 121.5878353 242.7323819
  95.0057347 123.3188353 242.9823819  94.6957347 122.1668353 244.6583819
  95.6427347 122.1958353 244.9073819  92.9797347 122.7068353 241.3593819
  92.7657347 121.8668353 240.4803819  93.1147347 124.0028353 241.0983819
  93.2677347 124.7198353 241.8073819  93.0497347 124.5008353 239.7323819
  92.2117347 124.0148353 239.2323819  92.8197347 126.0108353 239.7243819
  92.7737347 126.3668353 238.6953819  91.8807347 126.2388353 240.2293819
  93.6397347 126.5068353 240.2433819  94.3307347 124.1638353 238.9763819
  95.4347347 124.2058353 239.5243819  94.1697347 123.8258353 237.7003819
  93.2677347 123.8098353 237.2233819  95.2977347 123.4438353 236.8683819
  95.9477347 122.7988353 237.4603819  94.8197347 122.6738353 235.6373819
  95.6787347 122.3958353 235.0263819  94.2927347 121.7738353 235.9533819
  94.1467347 123.3018353 235.0533819  96.0937347 124.6718353 236.4343819
  95.5747347 125.7888353 236.3503819  97.3757347 124.4488353 236.1583819
  97.8407347 123.5488353 236.2753819  98.2287347 125.5138353 235.6533819
  98.1117347 126.3838353 236.2993819  99.6937347 125.0748353 235.6713819
  99.7977347 124.1728353 235.0683819 100.2977347 125.8478353 235.1963819
 100.2497347 124.8028353 237.0603819  99.5477347 124.1778353 237.6123819
 101.1777347 124.2378353 236.9713819 100.5117347 126.0728353 237.8453819
 100.2477347 127.1708353 237.3113819 100.9867347 125.9738353 238.9963819
  97.8197347 125.8948353 234.2353819  97.5407347 125.0328353 233.3983819
  97.7857347 127.2028353 233.9693819  97.9607347 127.9258353 234.6663819
  97.4907347 127.7168353 232.6403819  97.2777347 126.8418353 232.0253819
  96.2797347 128.6608353 232.6863819  96.1107347 129.0578353 231.6853819
  95.0337347 127.9108353 233.1323819  94.1867347 128.5958353 233.1583819
  94.8247347 127.1028353 232.4313819  95.1957347 127.4958353 234.1273819
  96.5407347 129.7388353 233.5933819  95.7667347 130.3398353 233.6183819
  98.6577347 128.4548353 232.0043819  98.6767347 128.6038353 230.7783819
  99.6207347 128.9158353 232.7973819  99.5957347 128.8338353 233.8133819
 100.8117347 129.5868353 232.2903819 100.8877347 129.4218353 231.2153819
 100.7387347 131.1128353 232.4983819 100.8237347 131.3218353 233.5643819
 101.8927347 131.8038353 231.7853819 101.8257347 132.8798353 231.9423819
 102.8387347 131.4368353 232.1843819 101.8417347 131.5898353 230.7183819
  99.4027347 131.6518353 232.0123819  99.3677347 132.7298353 232.1663819
  99.2867347 131.4328353 230.9513819  98.5947347 131.1788353 232.5703819
 102.0237347 129.0038353 233.0003819 102.0287347 128.8618353 234.2273819
 103.0527347 128.6688353 232.2273819 103.0617347 128.7668353 231.2123819
 104.2757347 128.1218353 232.7923819 104.0257347 127.2558353 233.4053819
 105.2187347 127.6578353 231.6833819 106.0477347 127.1158353 232.1393819
 104.5017347 126.7248353 230.7183819 105.1927347 126.4078353 229.9373819
 104.1387347 125.8508353 231.2593819 103.6587347 127.2468353 230.2663819
 105.7177347 128.7948353 230.9683819 106.4397347 128.5128353 230.3683819
 104.9517347 129.1678353 233.6753819 104.5027347 130.3108353 233.7893819
 106.0547347 128.7718353 234.3143819 106.4477347 127.8318353 234.2663819
 106.7897347 129.7078353 235.1543819 106.1057347 130.0678353 235.9233819
 107.9737347 129.0028353 235.8183819 107.6037347 128.1458353 236.3813819
 108.6337347 128.6138353 235.0423819 108.7807347 129.8948353 236.7503819
 109.2467347 130.6938353 236.1743819 108.1117347 130.3678353 237.4693819
 109.8537347 129.1158353 237.4943819 110.2457347 129.7248353 238.3083819
 109.4107347 128.2278353 237.9453819 110.9937347 128.7028353 236.5773819
 111.6487347 128.0078353 237.1033819 110.5917347 128.1718353 235.7153819
 111.7857347 129.8738353 236.1123819 112.6787347 129.5448353 235.6933819
 111.2417347 130.3998353 235.3993819 111.9917347 130.4968353 236.9193819
 107.2747347 130.9158353 234.3653819 107.5387347 131.9648353 234.9613819
 107.3957347 130.7898353 233.0513819 107.2967347 129.8968353 232.5693819
 107.6797347 131.8948353 232.1633819 108.3067347 132.6228353 232.6783819
 108.2477347 131.5348353 231.3053819 106.4127347 132.5688353 231.6833819
 105.4797347 132.8188353 232.4563819 106.3767347 132.8738353 230.3903819
 107.1537347 132.7018353 229.7523819 105.2247347 133.4828353 229.7593819
 104.5337347 133.8088353 230.5373819 105.5517347 134.3768353 229.2283819
 104.4767347 132.5938353 228.7923819 103.6667347 133.1048353 228.0093819
 104.7127347 131.2858353 228.8133819 105.3297347 130.8338353 229.4883819
 104.1007347 130.3698353 227.8603819 103.9187347 130.8938353 226.9223819
 105.0377347 129.1908353 227.5503819 105.1537347 128.5958353 228.4563819
 104.4397347 128.3058353 226.4663819 105.1157347 127.4768353 226.2593819
 103.4797347 127.9158353 226.8043819 104.2947347 128.8908353 225.5583819
 106.4177347 129.7008353 227.1253819 106.8977347 130.1738353 227.9823819
 107.0367347 128.8488353 226.8443819 106.3887347 130.6868353 225.9733819
 107.4057347 130.9978353 225.7353819 105.9407347 130.2128353 225.1003819
 105.7987347 131.5588353 226.2553819 102.7777347 129.8778353 228.4273819
 102.7327347 129.3068353 229.5233819 101.6987347 130.1048353 227.6833819
 101.7107347 130.6168353 226.8013819 100.3857347 129.6268353 228.0843819
 100.3417347 129.5858353 229.1723819  99.3037347 130.5868353 227.5903819
  99.4057347 130.7158353 226.5123819  98.3247347 130.1428353 227.7673819
  99.3617347 131.9588353 228.2673819  98.6867347 131.9548353 229.1233819
 100.3687347 132.1148353 228.6553819  98.9317347 133.3498353 227.1983819
  97.5907347 132.6518353 226.2413819  97.2217347 133.3958353 225.5353819
  97.9497347 131.7798353 225.6943819  96.7837347 132.3538353 226.9103819
 100.1477347 128.2248353 227.5383819 100.7007347 127.8448353 226.5023819
  99.3107347 127.4528353 228.2443819  98.7647347 127.7868353 229.0383819
  99.1087347 126.0478353 227.9303819  99.8217347 125.7818353 227.1493819
  99.3557347 125.1748353 229.1663819  98.5437347 125.3428353 229.8733819
  99.3047347 124.1288353 228.8643819 100.6817347 125.4018353 229.8933819
 100.8057347 126.4718353 230.0603819 100.6727347 124.7008353 231.2403819
 101.6237347 124.8718353 231.7453819  99.8607347 125.0958353 231.8513819
 100.5277347 123.6308353 231.0923819 101.8417347 124.9138353 229.0483819
 102.7767347 125.0838353 229.5813819 101.7247347 123.8478353 228.8503819
 101.8587347 125.4578353 228.1043819  97.6927347 125.7998353 227.4223819
  96.7427347 126.4108353 227.9243819  97.5117347 124.9208353 226.4343819
  98.5327347 124.2558353 225.6053819  98.9757347 123.4028353 226.1193819
  99.3477347 124.9328353 225.3503819  97.7647347 123.8328353 224.3923819
  98.1947347 122.9338353 223.9513819  97.7887347 124.6068353 223.6253819
  96.3787347 123.5868353 224.8553819  96.2577347 122.5648353 225.2153819
  95.6617347 123.7268353 224.0463819  96.1527347 124.6028353 225.9813819
  95.6017347 125.4828353 225.6493819  95.3117347 124.0158353 227.1063819
  95.8097347 123.2898353 227.9683819  94.0167347 124.3418353 227.0863819
  93.5807347 124.9228353 226.3703819  93.1107347 123.8688353 228.1263819
  93.6067347 124.0398353 229.0813819  91.7947347 124.6488353 228.0763819
  91.2577347 124.3728353 227.1683819  91.1737347 124.3438353 228.9193819
  91.9567347 126.1648353 228.1093819  92.7117347 126.4608353 227.3813819
  91.0197347 126.6318353 227.8053819  92.3527347 126.6868353 229.4783819
  92.2097347 127.9058353 229.7133819  92.8047347 125.8828353 230.3203819
  92.8287347 122.3758353 228.0193819  92.2097347 121.8108353 228.9273819
  93.2397347 121.7298353 226.9293819  93.6987347 122.1848353 226.1403819
  93.0647347 120.2928353 226.7713819  92.2267347 120.0158353 227.4113819
  92.7647347 119.9568353 225.3053819  93.6657347 120.1218353 224.7153819
  92.5237347 118.8968353 225.2293819  91.6257347 120.7648353 224.6993819
  91.8247347 121.8288353 224.8283819  91.5757347 120.5778353 223.6263819
  90.2927347 120.4158353 225.3383819  90.1467347 119.3358353 225.3113819
  90.3027347 120.7098353 226.3883819  89.1377347 121.1038353 224.6283819
  89.2927347 122.1828353 224.6483819  89.1267347 120.8028353 223.5813819
  87.8227347 120.7818353 225.2493819  87.0657347 121.2728353 224.7323819
  87.6617347 119.7548353 225.2083819  87.8217347 121.0928353 226.2423819
  94.2737347 119.4838353 227.2273819  94.2047347 118.2498353 227.2243819
  95.3707347 120.1348353 227.6163819  95.4147347 121.1468353 227.7393819
  96.6217347 119.4418353 227.9033819  96.5367347 118.4638353 227.4293819
  97.8017347 120.2358353 227.3303819  98.6997347 119.6188353 227.3443819
  97.6037347 120.4858353 226.2883819  98.0277347 121.4228353 228.0703819
  97.2397347 122.0018353 228.0073819  96.8667347 119.1968353 229.3883819
  97.6977347 118.3468353 229.7243819  96.1757347 119.9058353 230.2823819
  95.4427347 120.5758353 230.0483819  96.4417347 119.7558353 231.7093819
  97.5247347 119.7738353 231.8293819  95.8117347 120.9138353 232.4933819
  96.1937347 120.8908353 233.5133819  96.1417347 121.8538353 232.0503819
  94.2937347 120.9108353 232.5453819  93.9367347 119.8838353 232.6253819
  93.9617347 121.4348353 233.4413819  93.6827347 121.5598353 231.3303819
  94.3547347 121.7428353 230.3163819  92.3987347 121.8998353 231.4163819
  91.8827347 121.7278353 232.2793819  91.9307347 122.3318353 230.6193819
  95.9507347 118.4258353 232.2663819  96.5137347 117.9398353 233.2533819
  94.9257347 117.8308353 231.6653819  94.4347347 118.1968353 230.8503819
  94.4307347 116.5608353 232.1703819  93.6587347 116.1778353 231.5033819
  95.2387347 115.8298353 232.1753819  93.8667347 116.7058353 233.5703819
  92.9837347 117.5318353 233.8283819  94.3827347 115.8958353 234.4923819
  95.1687347 115.2718353 234.3123819  93.8727347 115.8218353 235.8523819
  93.1117347 116.5908353 235.9863819  93.2207347 114.4568353 236.1113819
  92.4097347 114.3158353 235.3963819  93.9557347 113.6758353 235.9173819
  92.6717347 114.2688353 237.5113819  93.4937347 114.2278353 238.2263819
  92.0557347 115.1258353 237.7833819  91.8467347 112.9928353 237.6033819
  91.3867347 112.9278353 238.5893819  91.0367347 113.0298353 236.8753819
  92.6947347 111.7538353 237.3563819  92.9977347 111.7258353 236.3093819
  93.6067347 111.8148353 237.9503819  91.9677347 110.4998353 237.6943819
  92.6447347 109.7128353 237.7573819  91.4837347 110.6148353 238.6073819
  91.2667347 110.2948353 236.9543819  95.0047347 116.0678353 236.8393819
  96.1407347 115.6348353 236.6263819  94.6837347 116.7698353 237.9243819
  93.7367347 117.0968353 238.1173819  95.6527347 117.1428353 238.9483819
  96.6587347 116.9728353 238.5643819  95.5587347 118.6408353 239.3013819
  96.4087347 118.9008353 239.9323819  95.6217347 119.4868353 238.0403819
  95.5537347 120.5418353 238.3063819  96.5647347 119.3018353 237.5253819
  94.7917347 119.2238353 237.3843819  94.2877347 118.9308353 240.0833819
  94.2417347 119.9938353 240.3223819  93.4207347 118.6558353 239.4833819
  94.2887347 118.3518353 241.0063819  95.4167347 116.2808353 240.1793819
  94.2707347 115.9678353 240.5213819  96.5057347 115.9008353 240.8443819
  97.4487347 116.2018353 240.5963819  96.4547347 115.0138353 241.9973819
  95.4657347 114.5548353 242.0053819  97.5317347 113.9358353 241.8713819
  98.5087347 114.4038353 241.9873819  97.4167347 113.2298353 242.6943819
  97.5147347 113.1578353 240.5523819  97.7457347 113.8558353 239.7473819
  98.5727347 112.0678353 240.5593819  98.5437347 111.5268353 239.6133819
  99.5567347 112.5168353 240.6903819  98.3767347 111.3758353 241.3793819
  96.1387347 112.5688353 240.2823819  96.1557347 112.0218353 239.3393819
  95.8687347 111.8898353 241.0913819  95.4047347 113.3718353 240.2223819
  96.6107347 115.7558353 243.3203819  96.8267347 115.1168353 244.3543819
  96.5107347 117.0818353 243.3103819  96.4177347 117.6328353 242.4573819
  96.5257347 117.8758353 244.5303819  97.0147347 117.3128353 245.3253819
  97.3097347 119.1718353 244.3213819  96.7367347 119.8248353 243.6633819
  97.4007347 119.6838353 245.2793819  98.7027347 118.9858353 243.7323819
  98.6337347 118.3608353 242.8423819  99.0887347 119.9538353 243.4133819
  99.6787347 118.3588353 244.7063819 100.3717347 117.3968353 244.3753819
  99.7507347 118.9128353 245.9103819  99.1567347 119.7098353 246.1413819
 100.3997347 118.5418353 246.6043819  95.0877347 118.1908353 244.9213819
  94.3027347 118.6458353 244.0823819  94.7377347 117.9538353 246.1853819
  95.3677347 117.6158353 246.9123819  93.3627347 118.1798353 246.6073819
  92.9217347 118.9208353 245.9403819  92.5287347 116.8998353 246.5023819
  91.5077347 117.1038353 246.8253819  92.5207347 116.5548353 245.4683819
  92.9637347 116.1288353 247.1393819  93.3367347 118.7088353 248.0323819
  94.3197347 118.6168353 248.7693819  92.1947347 119.2798353 248.4033819
  91.4197347 119.4438353 247.7613819  91.9317347 119.7288353 249.7613819
  92.7947347 119.4868353 250.3813819  91.7257347 121.2458353 249.8153819
  90.8607347 121.4988353 249.2023819  91.4657347 121.7028353 251.2433819
  91.3217347 122.7828353 251.2593819  90.5707347 121.2118353 251.6253819
  92.3177347 121.4408353 251.8703819  92.8917347 121.9088353 249.3113819
  92.7567347 122.8788353 249.3453819  90.6937347 119.0178353 250.2923819
  89.6877347 118.8948353 249.5863819  90.7717347 118.5508353 251.5333819
  91.5817347 118.6768353 252.1403819  89.6757347 117.8028353 252.1373819
  89.2667347 117.1058353 251.4063819  90.1747347 116.9738353 253.3303819
  90.5737347 117.6538353 254.0833819  89.0267347 116.1938353 253.9523819
  89.3977347 115.6118353 254.7963819  88.2607347 116.8878353 254.2983819
  88.5977347 115.5218353 253.2083819  91.2907347 116.0368353 252.8973819
  91.6327347 115.4568353 253.7553819  90.9197347 115.3608353 252.1273819
  92.1217347 116.6198353 252.4993819  88.5837347 118.7738353 252.5623819
  88.8407347 119.7308353 253.3033819  87.3607347 118.5298353 252.0933819
  87.1347347 117.7548353 251.4693819  86.2267347 119.3678353 252.4413819
  86.6257347 120.2228353 252.9863819  85.5077347 119.8768353 251.1733819
  84.6327347 120.4468353 251.4843819  86.4247347 120.7868353 250.3753819
  85.9037347 121.1378353 249.4843819  86.7117347 121.6418353 250.9873819
  87.3177347 120.2358353 250.0803819  85.0357347 118.7168353 250.3143819
  84.5327347 119.1018353 249.4273819  85.8927347 118.1148353 250.0123819
  84.3427347 118.0998353 250.8853819  85.2417347 118.6658353 253.3713819
  84.5547347 119.3438353 254.1443819  85.1477347 117.3368353 253.3273819
  85.6747347 116.7408353 252.6893819  84.2467347 116.6288353 254.2273819
  84.1367347 117.2268353 255.1313819  82.8537347 116.4548353 253.6133819
  82.2107347 115.9228353 254.3143819  82.4257347 117.4338353 253.3993819
  82.9327347 115.8838353 252.6883819  84.8347347 115.2708353 254.5803819
  85.5547347 114.6648353 253.7833819  84.4927347 114.7888353 255.7733819
  83.8327347 115.2558353 256.3953819  85.0257347 113.5448353 256.3143819
  85.5387347 113.0048353 255.5183819  86.0617347 113.8068353 257.4243819
  85.6077347 114.4528353 258.1753819  86.4647347 112.5068353 258.0973819
  87.1967347 112.7128353 258.8783819  85.5857347 112.0378353 258.5393819
  86.9017347 111.8348353 257.3583819  87.2797347 114.5108353 256.8523819
  88.0037347 114.6898353 257.6473819  87.7327347 113.8858353 256.0823819
  86.9777347 115.4628353 256.4153819  83.8707347 112.7108353 256.8503819
  82.8977347 113.2588353 257.3803819  83.9787347 111.3898353 256.7103819
  84.7647347 110.9308353 256.2513819  82.9687347 110.4828353 257.2083819
  81.9807347 110.8718353 256.9593819  83.0687347 109.5208353 256.7053819
  83.0637347 110.2768353 258.7093819  83.8137347 110.9428353 259.4213819
  82.2727347 109.3168353 259.1953819  81.6917347 108.7058353 258.6213819
  82.1847347 109.0708353 260.6293819  82.4187347 110.0158353 261.1203819
  80.7727347 108.6088353 260.9953819  80.6967347 108.4818353 262.0753819
  80.0517347 109.3758353 260.7133819  80.4507347 107.3898353 260.3483819
  79.5447347 107.1158353 260.6003819  83.1947347 108.0418353 261.1243819
  83.7637347 108.2288353 262.2053819  83.4317347 106.9798353 260.3763819
  82.9967347 106.8148353 259.4683819  84.3517347 105.9408353 260.7973819
  85.3597347 106.3498353 260.8653819  84.0807347 105.5938353 261.7943819
  84.3407347 104.7748353 259.8323819  83.4577347 104.6238353 258.9923819
  85.3457347 103.9158353 259.9733819  86.0227347 103.9598353 260.7353819
  85.5727347 102.8198353 259.0383819  85.2737347 103.1458353 258.0423819
  87.0537347 102.4458353 259.0003819  87.6337347 103.2808353 258.6083819
  87.4107347 102.2578353 260.0123819  87.2667347 101.2978353 258.1973819
  88.2217347 101.0788353 258.1863819  84.7327347 101.6118353 259.4323819
  84.7867347 101.1578353 260.5803819  83.9597347 101.0938353 258.4753819
  83.8277347 101.5178353 257.5573819  83.2267347  99.8508353 258.6773819
  82.9047347  99.8358353 259.7183819  82.0117347  99.8028353 257.7473819
  81.4197347  98.9188353 257.9863819  81.3827347 100.6708353 257.9443819
  82.3627347  99.7748353 256.2663819  82.9997347 100.6268353 256.0273819
  82.9377347  98.8748353 256.0453819  81.1187347  99.8098353 255.3933819
  80.4867347  98.9518353 255.6233819  80.5377347 100.7038353 255.6213819
  81.4767347  99.7978353 253.9163819  82.1437347 100.6318353 253.6993819
  82.0227347  98.8838353 253.6843819  80.2737347  99.8888353 253.0443819
  80.5237347 100.3708353 252.1573819  79.9257347  98.9318353 252.8323819
  79.5307347 100.4278353 253.5333819  84.0927347  98.6178353 258.4473819
  83.6867347  97.5178353 258.8363819  85.2647347  98.7718353 257.8303819
  85.6237347  99.6698353 257.5063819  86.1407347  97.6458353 257.5663819
  85.5397347  96.8198353 257.1863819  86.8367347  97.9248353 256.7753819
  86.9347347  97.1568353 258.7563819  87.5547347  96.0918353 258.6733819
  86.9337347  97.9028353 259.8573819  86.4437347  98.7938353 259.9363819
  87.6437347  97.5048353 261.0633819  88.5347347  96.9478353 260.7723819
  88.0767347  98.7358353 261.8633819  88.6957347  99.3678353 261.2263819
  87.1907347  99.3158353 262.1213819  88.8477347  98.4228353 263.1423819
  88.7807347  99.2708353 263.8233819  88.3867347  97.5728353 263.6453819
  90.3077347  98.1138353 262.8613819  90.3807347  97.2138353 262.2513819
  90.7497347  98.9268353 262.2853819  91.0857347  97.9208353 264.1533819
  91.0437347  98.8378353 264.7403819  90.6117347  97.1398353 264.7473819
  92.5077347  97.5578353 263.9063819  93.0417347  97.6188353 264.7973819
  92.5587347  96.5868353 263.5373819  92.9177347  98.2138353 263.2113819
  86.7567347  96.6138353 261.9213819  85.6107347  96.9608353 262.2213819
  87.2957347  95.4618353 262.3133819  88.2177347  95.1268353 262.0323819
  86.5667347  94.5808353 263.2023819  85.6197347  94.3008353 262.7413819
  87.1337347  93.6618353 263.3493819  86.3027347  95.2338353 264.5453819
  87.1267347  95.9738353 265.0823819  85.1257347  94.9498353 265.0963819
  84.4377347  94.3068353 264.7043819  84.7457347  95.5768353 266.3503819
  83.9187347  95.0278353 266.7993819  85.5787347  95.5288353 267.0523819
  84.3417347  97.0228353 266.1363819  83.6807347  97.3728353 265.1523819
  84.7447347  97.8798353 267.0713819  85.3017347  97.6218353 267.8863819
  84.4037347  99.2928353 266.9873819  83.3207347  99.3828353 266.9053819
  84.8607347 100.0248353 268.2513819  84.4257347 101.0248353 268.2493819
  84.4577347  99.5028353 269.1193819  86.3737347 100.1528353 268.4203819
  86.8307347 100.3178353 267.4443819  86.5937347 101.0308353 269.0283819
  86.9977347  98.9298353 269.0643819  86.3337347  97.8738353 269.1093819
  88.1537347  99.0258353 269.5253819  85.0287347  99.9238353 265.7493819
  86.1297347  99.5558353 265.3313819  84.3097347 100.8788353 265.1573819
  83.4017347 101.2038353 265.4893819  84.7917347 101.5448353 263.9543819
  85.2717347 100.8128353 263.3043819  83.6167347 102.1598353 263.1733819
  84.0207347 102.6948353 262.3133819  82.6827347 101.0638353 262.6803819
  81.8557347 101.5108353 262.1293819  83.2307347 100.3858353 262.0253819
  82.2927347 100.5078353 263.5323819  82.8467347 103.1598353 264.0423819
  82.3487347 102.6198353 264.8473819  83.5557347 103.8448353 264.5083819
  81.8177347 103.9618353 263.2773819  81.3127347 104.6478353 263.9573819
  82.3117347 104.5298353 262.4893819  81.0857347 103.2868353 262.8343819
  85.8217347 102.6018353 264.3303819  85.7037347 103.2758353 265.3623819
  86.8657347 102.7498353 263.4733819  86.9777347 102.2198353 262.6093819
  87.9297347 103.7058353 263.7403819  87.9497347 103.8928353 264.8143819
  89.2767347 103.1398353 263.3003819  89.2687347 103.0148353 262.2173819
  90.0557347 103.8658353 263.5323819  89.6367347 101.8098353 263.9453819
  88.7217347 101.2938353 264.2383819  90.1367347 101.1788353 263.2103819
  90.5317347 101.9668353 265.1603819  91.3117347 102.9148353 265.2553819
  90.4237347 101.0318353 266.0963819  89.7637347 100.2638353 265.9763819
  91.0007347 101.0818353 266.9363819  87.6717347 105.0228353 263.0113819
  87.0457347 105.0378353 261.9463819  88.1437347 106.1408353 263.5573819
  88.8437347 106.2918353 264.8453819  89.6807347 105.5988353 264.9313819
  88.1807347 106.0968353 265.6883819  89.3077347 107.7188353 264.8263819
  90.3247347 107.7928353 264.4403819  89.3167347 108.1388353 265.8323819
  88.3537347 108.4508353 263.9533819  88.8197347 109.3288353 263.5053819
  87.4887347 108.8008353 264.5163819  87.9477347 107.4298353 262.8863819
  86.9257347 107.5638353 262.5313819  88.8117347 107.5608353 261.6413819
  89.8217347 106.8748353 261.4693819  88.3897347 108.4688353 260.7603819
  87.5337347 109.0138353 260.8643819  89.1487347 108.7528353 259.5493819
  89.3647347 107.8238353 259.0223819  88.3227347 109.6418353 258.6043819
  88.0007347 110.5238353 259.1573819  89.1627347 110.1048353 257.4273819
  88.5577347 110.7318353 256.7723819  90.0157347 110.6778353 257.7923819
  89.5187347 109.2378353 256.8713819  87.0887347 108.8958353 258.1213819
  86.5137347 109.5378353 257.4533819  87.3937347 107.9958353 257.5873819
  86.4727347 108.6188353 258.9773819  90.4727347 109.4068353 259.9213819
  90.5657347 110.1518353 260.9063819  91.5107347 109.1298353 259.1283819
  91.4387347 108.6118353 258.2523819  92.8627347 109.5618353 259.4683819
  92.9307347 109.5428353 260.5563819  93.8817347 108.6078353 258.8433819
  94.8767347 108.8308353 259.2273819  93.6507347 107.5828353 259.1333819
  93.8807347 108.7158353 257.4313819  93.0217347 108.4008353 257.0793819
  93.1707347 110.9888353 259.0293819  94.2237347 111.5128353 259.4073819
  92.2967347 111.6248353 258.2523819  91.4237347 111.2088353 257.9273819
  92.5107347 112.9888353 257.7903819  93.4717347 113.3348353 258.1693819
  92.5867347 113.0798353 256.2513819  92.7927347 114.1148353 255.9783819
  93.7157347 112.2108353 255.7233819  93.7557347 112.2868353 254.6363819
  94.6627347 112.5478353 256.1453819  93.5407347 111.1738353 256.0083819
  91.2597347 112.6818353 255.6203819  91.3367347 112.7538353 254.5353819
  91.0167347 111.6568353 255.9003819  90.4737347 113.3498353 255.9733819
  91.3867347 113.8678353 258.3233819  90.2977347 113.3948353 258.6593819
  91.6647347 115.1668353 258.3933819  92.5657347 115.5628353 258.1233819
  90.7067347 116.1538353 258.8633819  89.7787347 115.6338353 259.1003819
  91.1977347 116.8518353 260.1403819  90.3967347 117.4838353 260.5243819
  91.3987347 116.0948353 260.8983819  92.4457347 117.7018353 259.9543819
  93.2647347 117.0738353 259.6053819  92.2647347 118.4488353 259.1813819
  92.8537347 118.3958353 261.2453819  93.5887347 119.1698353 261.0243819
  91.9867347 118.8948353 261.6783819  93.4347347 117.4208353 262.2593819
  93.5867347 117.9348353 263.2083819  92.7187347 116.6188353 262.4413819
  94.7257347 116.8358353 261.8023819  95.2157347 116.4008353 262.6103819
  94.5417347 116.1118353 261.0783819  95.3227347 117.5858353 261.3983819
  90.4527347 117.1868353 257.7753819  91.2797347 117.4038353 256.8853819
  89.2857347 117.8238353 257.8573819  88.5977347 117.6678353 258.5943819
  88.9007347 118.8198353 256.8663819  88.8977347 118.3658353 255.8753819
  87.4807347 119.3308353 257.1443819  87.4197347 119.6538353 258.1833819
  87.1627347 120.5308353 256.2623819  86.1517347 120.8798353 256.4733819
  87.8727347 121.3318353 256.4673819  87.2357347 120.2408353 255.2143819
  86.4717347 118.2138353 256.9323819  85.4677347 118.5878353 257.1323819
  86.5297347 117.8618353 255.9023819  86.6937347 117.3898353 257.6103819
  89.9107347 119.9578353 256.8743819  90.3297347 120.4318353 257.9383819
  90.3077347 120.3998353 255.6823819  89.9517347 120.0308353 254.8003819
  91.2867347 121.4508353 255.5253819  90.9377347 122.1428353 254.7593819
  91.3507347 122.0118353 256.4573819  92.6727347 120.9708353 255.1513819
  93.4857347 121.7818353 254.6913819  92.9647347 119.6858353 255.3313819
  92.3237347 118.9998353 255.7303819  94.2667347 119.1578353 254.9563819
  95.0267347 119.8078353 255.3903819  94.4527347 117.7418353 255.4983819
  93.6067347 117.1258353 255.1923819  95.3447347 117.3018353 255.0533819
  94.5767347 117.7038353 257.0063819  95.0627347 118.6938353 257.5923819
  94.1967347 116.6768353 257.6053819  94.4277347 119.1468353 253.4413819
  93.4537347 119.0658353 252.6883819  95.6787347 119.2308353 253.0003819
  96.4797347 119.3808353 253.6143819  96.0317347 119.1168353 251.5923819
  95.1447347 119.2478353 250.9723819  97.0187347 120.2098353 251.1903819
  97.9057347 120.1378353 251.8193819  97.3407347 120.0388353 250.1633819
  96.4417347 121.6138353 251.3033819  95.5277347 121.6778353 250.7123819
  96.1657347 121.8088353 252.3393819  97.4207347 122.6778353 250.8343819
  97.7987347 122.4128353 249.8473819  96.8997347 123.6298353 250.7313819
  98.5877347 122.8398353 251.7973819  99.0767347 121.8758353 251.9393819
  99.3267347 123.5118353 251.3613819  98.1517347 123.3738353 253.1183819
  98.9857347 123.6598353 253.6693819  97.5337347 124.1978353 252.9733819
  97.6307347 122.6368353 253.6353819  96.6177347 117.7298353 251.3613819
  97.5087347 117.2968353 252.1003819  96.1107347 117.0338353 250.3453819
  95.4847347 117.4318353 249.6453819  96.4097347 115.6258353 250.1433819
  97.2437347 115.3738353 250.7993819  95.2147347 114.7238353 250.5273819
  95.4807347 113.6878353 250.3163819  94.9137347 114.8498353 252.0113819
  94.0697347 114.2088353 252.2673819  95.7877347 114.5458353 252.5873819
  94.6667347 115.8848353 252.2463819  93.9887347 115.0748353 249.6973819
  93.1587347 114.4288353 249.9833819  93.7157347 116.1148353 249.8733819
  94.2117347 114.9328353 248.6403819  96.8117347 115.3678353 248.6973819
  96.4177347 116.0808353 247.7673819  97.6167347 114.3208353 248.5353819
  98.0367347 113.8228353 249.3203819  97.9887347 113.7688353 247.2423819
  97.7877347 114.4938353 246.4543819  99.4837347 113.4528353 247.1973819
 100.0307347 114.3908353 247.2873819  99.7297347 112.8548353 248.0743819
 100.0027347 112.7178353 245.9603819  99.3387347 111.8778353 245.7543819
  99.9897347 113.6278353 244.7453819 100.3627347 113.0828353 243.8783819
  98.9707347 113.9628353 244.5523819 100.6267347 114.4928353 244.9313819
 101.3987347 112.1748353 246.2163819 101.7557347 111.6538353 245.3273819
 102.0727347 112.9988353 246.4493819 101.3707347 111.4808353 247.0563819
  97.1647347 112.5078353 247.0173819  97.2887347 111.5358353 247.7763819
  96.3147347 112.5338353 245.9543819  96.3167347 113.3188353 245.3033819
  95.3297347 111.5338353 245.5803819  95.0307347 111.0148353 246.4913819
  94.1117347 112.1988353 244.9313819  94.4287347 112.6218353 243.9783819
  93.3837347 111.4188353 244.7083819  93.3987347 113.2968353 245.7183819
  94.1357347 114.0338353 246.0373819  92.3707347 113.9748353 244.8293819
  91.8627347 114.7578353 245.3923819  92.8697347 114.4138353 243.9653819
  91.6407347 113.2398353 244.4913819  92.7437347 112.7358353 246.9663819
  92.2437347 113.5388353 247.5073819  92.0127347 111.9778353 246.6843819
  93.5037347 112.2868353 247.6053819  95.9147347 110.5278353 244.5953819
  96.9257347 110.8018353 243.9423819  95.2967347 109.3558353 244.4663819
  94.2317347 108.7908353 245.3143819  93.3947347 109.4808353 245.4203819
  94.5927347 108.5708353 246.3193819  93.8277347 107.5378353 244.5843819
  92.9647347 107.7218353 243.9443819  93.5427347 106.7538353 245.2863819
  95.0047347 107.1248353 243.7793819  94.7047347 106.5538353 242.9003819
  95.6787347 106.4918353 244.3563819  95.6777347 108.4438353 243.3853819
  96.7567347 108.3478353 243.2683819  95.1727347 108.9458353 242.0423819
  94.3367347 109.8498353 241.9643819  95.6977347 108.3478353 240.9743819
  96.3507347 107.5648353 241.0193819  95.3657347 108.7838353 239.6243819
  94.9857347 109.8018353 239.7123819  96.6207347 108.7498353 238.7423819
  96.3637347 109.1348353 237.7553819  97.3627347 109.4268353 239.1653819
  97.2547347 107.3688353 238.5783819  98.3217347 107.4858353 238.3873819
  97.1567347 106.8178353 239.5133819  96.6347347 106.5558353 237.4553819
  95.9897347 107.1508353 236.5663819  96.7927347 105.3168353 237.4613819
  94.2647347 107.9558353 238.9743819  93.9497347 108.1948353 237.8033819
  93.6677347 107.0038353 239.6923819  93.8357347 106.8548353 240.6873819
  92.7077347 106.0808353 239.1033819  92.5007347 106.4628353 238.1033819
  93.3117347 104.6708353 239.0463819  92.6227347 104.0108353 238.5203819
  94.2317347 104.7018353 238.4623819  93.6127347 104.0848353 240.4063819
  94.8477347 104.2858353 241.0093819  95.6007347 104.8668353 240.4973819
  95.1297347 103.7558353 242.2523819  96.0957347 103.9218353 242.7073819
  94.1727347 103.0138353 242.9103819  94.4517347 102.4848353 244.1483819
  93.6717347 101.9898353 244.4763819  92.9397347 102.7998353 242.3333819
  92.1917347 102.2178353 242.8513819  92.6657347 103.3338353 241.0883819
  91.6987347 103.1638353 240.6383819  91.3697347 106.0228353 239.8303819
  90.3877347 105.5588353 239.2393819  91.2927347 106.4768353 241.0783819
  92.0637347 106.9218353 241.5763819  90.0617347 106.3638353 241.8393819
  89.4417347 105.5848353 241.3953819  90.3007347 106.0418353 242.8533819
  89.2617347 107.6488353 241.9073819  89.6117347 108.6408353 241.2623819
  88.1817347 107.6388353 242.6873819  87.8487347 106.8128353 243.1853819
  87.3757347 108.8268353 242.8953819  87.2817347 109.0068353 243.9663819
  87.8967347 109.6858353 242.4713819  85.9897347 108.7448353 242.2883819
  85.8177347 108.2278353 241.1813819  84.9927347 109.2528353 243.0093819
  85.1197347 109.6368353 243.9453819  83.6167347 109.3108353 242.5323819
  83.5577347 108.8168353 241.5623819  82.6727347 108.5788353 243.4873819
  82.7207347 109.0668353 244.4613819  81.2397347 108.6378353 242.9773819
  80.5847347 108.1108353 243.6713819  80.9237347 109.6778353 242.8983819
  81.1827347 108.1668353 241.9963819  83.0747347 107.2088353 243.6073819
  82.4697347 106.7428353 244.2213819  83.1987347 110.7688353 242.3933819
  83.4687347 111.5818353 243.2803819  82.5377347 111.0908353 241.2863819
  82.2277347 110.4118353 240.5913819  82.1957347 112.4718353 240.9723819
  82.9737347 113.1278353 241.3623819  82.1047347 112.6438353 239.4573819
  83.0447347 112.3148353 239.0133819  81.3247347 111.9828353 239.0793819
  81.8147347 114.0538353 238.9843819  80.8387347 114.3738353 239.3493819
  82.5517347 114.7428353 239.3983819  81.8447347 114.1158353 237.4653819
  82.8517347 113.8908353 237.1133819  81.1857347 113.3498353 237.0583819
  81.4207347 115.4748353 236.9453819  81.3247347 115.4368353 235.8603819
  80.4377347 115.7278353 237.3433819  82.3957347 116.5298353 237.3213819
  82.1207347 117.4298353 236.8793819  82.4057347 116.6408353 238.3553819
  83.3447347 116.2588353 236.9933819  80.8747347 112.8568353 241.6273819
  79.8777347 112.1398353 241.4953819  80.8627347 113.9908353 242.3343819
  81.6957347 114.5498353 242.5193819  79.6417347 114.5348353 242.9103819
  78.7917347 114.0188353 242.4653819  79.5467347 114.2938353 244.4333819
  78.5627347 114.6178353 244.7703819  79.6987347 112.8138353 244.7463819
  79.6297347 112.6608353 245.8233819  78.9077347 112.2538353 244.2483819
  80.6687347 112.4648353 244.3923819  80.5887347 115.1108353 245.1763819
  80.5017347 114.9238353 246.2463819  81.5847347 114.8248353 244.8373819
  80.4287347 116.1708353 244.9783819  79.5837347 116.0248353 242.6013819
  80.6047347 116.6788353 242.3773819  78.3647347 116.5588353 242.5923819
  77.5207347 116.0298353 242.8103819  78.1147347 117.9588353 242.2683819
  79.0647347 118.4588353 242.0803819  77.2807347 118.1068353 240.9873819
  76.3107347 117.6368353 241.1493819  77.0507347 119.5758353 240.6683819
  76.4577347 119.6618353 239.7573819  76.5187347 120.0488353 241.4933819
  78.0107347 120.0718353 240.5243819  77.9637347 117.4048353 239.8253819
  77.3597347 117.5188353 238.9253819  78.9467347 117.8458353 239.6613819
  78.0747347 116.3448353 240.0553819  77.4077347 118.6028353 243.4523819
  76.3467347 118.1328353 243.8803819  77.9947347 119.6768353 243.9773819
  78.8957347 120.0328353 243.6573819  77.4107347 120.4538353 245.0633819
  76.3877347 120.1218353 245.2423819  78.1847347 120.2478353 246.3673819
  79.1877347 120.6558353 246.2403819  77.7007347 120.8308353 247.1503819
  78.3097347 118.8018353 246.8493819  78.7587347 118.2148353 246.0483819
  79.2137347 118.7188353 248.0693819  79.2897347 117.6818353 248.3963819
  80.2057347 119.0918353 247.8133819  78.7957347 119.3238353 248.8743819
  76.9427347 118.2188353 247.1603819  77.0547347 117.1898353 247.5013819
  76.4647347 118.8098353 247.9413819  76.3257347 118.2378353 246.2613819
  77.4197347 121.9198353 244.6583819  78.4847347 122.4848353 244.3873819
  76.2357347 122.5298353 244.6113819  75.3567347 122.0798353 244.8683819
  76.0937347 123.9198353 244.1803819  75.0297347 124.1358353 244.0813819
  76.6687347 124.8818353 245.2223819  77.6747347 124.5608353 245.4913819
  76.7577347 125.8758353 244.7833819  75.8177347 124.9618353 246.4733819
  76.3877347 125.0548353 247.5793819  74.5747347 124.9338353 246.3523819
  76.7507347 124.1318353 242.8193819  77.3837347 125.1578353 242.5603819
  76.6007347 123.1408353 241.9413819  76.0977347 122.2828353 242.1693819
  77.1187347 123.1468353 240.5763819  76.7507347 122.2258353 240.1243819
  76.6007347 124.3518353 239.7813819  76.8037347 125.2658353 240.3393819
  77.1477347 124.4248353 238.8413819  75.1157347 124.2608353 239.4913819
  74.5987347 123.1288353 239.3823819  74.4647347 125.3198353 239.3733819
  78.6407347 123.1258353 240.5153819  79.2107347 123.3728353 239.4453819
  79.3197347 122.8358353 241.6233819  78.8817347 122.7068353 242.5353819
  80.7657347 122.6748353 241.6333819  81.1557347 123.0148353 240.6743819
  81.4217347 123.5268353 242.7233819  81.1207347 124.5668353 242.5943819
  81.0527347 123.2068353 243.6973819  82.9407347 123.4418353 242.7123819
  83.2487347 122.4418353 243.0163819  83.3037347 123.5918353 241.6953819
  83.5827347 124.4668353 243.6313819  83.2887347 125.4708353 243.3243819
  83.2197347 124.3258353 244.6493819  85.0987347 124.3458353 243.6053819
  85.3867347 123.3568353 243.9613819  85.4487347 124.4288353 242.5763819
  85.7677347 125.3828353 244.4383819  86.5507347 124.9498353 244.9683819
  86.1397347 126.1348353 243.8243819  85.0807347 125.7888353 245.1053819
  81.1057347 121.2048353 241.8393819  80.3617347 120.4728353 242.4983819
  82.2327347 120.7808353 241.2753819  82.9237347 121.3988353 240.8493819
  82.5757347 119.3658353 241.2203819  81.6627347 118.7758353 241.2933819
  83.2577347 119.0478353 239.8933819  84.0937347 119.7308353 239.7453819
  83.6717347 118.0408353 239.9333819  82.3117347 119.1528353 238.7153819
  81.0987347 118.9218353 238.9023819  82.7787347 119.4648353 237.6003819
  83.4807347 118.9968353 242.3903819  84.4927347 119.6618353 242.6363819
  83.1157347 117.9348353 243.1053819  82.2547347 117.4158353 242.9323819
  83.9057347 117.4058353 244.2053819  84.8777347 117.8998353 244.2223819
  83.2367347 117.6818353 245.5543819  82.2477347 117.2248353 245.5613819
  83.8157347 117.2028353 246.3443819  83.1027347 119.1548353 245.8643819
  82.0297347 119.8888353 245.3783819  81.2817347 119.3978353 244.7733819
  81.9017347 121.2348353 245.6553819  81.0607347 121.7918353 245.2693819
  82.8527347 121.8638353 246.4273819  82.7257347 123.2048353 246.7063819
  83.4777347 123.4958353 247.2633819  83.9277347 121.1588353 246.9213819
  84.6717347 121.6558353 247.5263819  84.0477347 119.8118353 246.6383819
  84.8917347 119.2608353 247.0263819  84.0827347 115.9098353 243.9923819
  83.3287347 115.2838353 243.2393819  85.0947347 115.3378353 244.6403819
  85.6807347 115.8198353 245.3223819  85.4507347 113.9428353 244.4173819
  84.6937347 113.4838353 243.7813819  86.7947347 113.8428353 243.6953819
  87.5267347 114.4608353 244.2163819  87.1517347 112.8138353 243.7463819
  86.7267347 114.2678353 242.2583819  86.7817347 115.6078353 241.9163819
  86.8827347 116.3528353 242.6913819  86.7087347 116.0028353 240.5963819
  86.7557347 117.0518353 240.3423819  86.5757347 115.0578353 239.6013819
  86.5197347 115.3648353 238.5673819  86.5147347 113.7198353 239.9283819
  86.4107347 112.9778353 239.1503819  86.5867347 113.3298353 241.2503819
  86.5327347 112.2808353 241.5013819  85.4787347 113.1888353 245.7363819
  86.0147347 113.6808353 246.7333819  84.9047347 111.9918353 245.7283819
  84.5397347 111.5568353 244.8813819  84.7357347 111.1758353 246.9203819
  84.9987347 111.7508353 247.8083819  83.2747347 110.7448353 247.0583819
  82.6527347 111.6218353 246.8793819  83.0627347 110.0348353 246.2593819
  82.8177347 110.1138353 248.3723819  83.4607347 109.2628353 248.5953819
  82.9407347 111.0968353 249.5213819  82.6087347 110.6208353 250.4443819
  83.9807347 111.4058353 249.6263819  82.3207347 111.9708353 249.3203819
  81.3847347 109.6378353 248.2313819  81.0567347 109.1868353 249.1683819
  80.7417347 110.4848353 247.9913819  81.3237347 108.8988353 247.4323819
  85.6557347 109.9648353 246.8193819  85.5607347 109.1858353 245.8643819
  86.5437347 109.8168353 247.7983819  86.6207347 110.4638353 248.5833819
  87.4947347 108.7198353 247.8523819  87.3157347 108.0748353 246.9923819
  88.9417347 109.2268353 247.7793819  89.0997347 109.9578353 248.5713819
  89.6177347 108.3948353 247.9743819  89.3047347 109.8498353 246.4633819
  89.0337347 111.1848353 246.2153819  88.5537347 111.7828353 246.9763819
  89.3697347 111.7598353 245.0063819  89.1517347 112.8018353 244.8243819
  89.9837347 111.0038353 244.0323819  90.2467347 111.4518353 243.0853819
  90.2617347 109.6738353 244.2683819  90.7437347 109.0798353 243.5063819
  89.9237347 109.1028353 245.4773819  90.1447347 108.0608353 245.6563819
  87.2987347 107.9408353 249.1453819  86.5607347 108.3608353 250.0383819
  87.9647347 106.7948353 249.2353819  88.4597347 106.3518353 248.4613819
  88.0287347 106.0748353 250.4953819  87.1357347 106.3098353 251.0743819
  88.0537347 104.5648353 250.2603819  88.7517347 104.3428353 249.4533819
  88.4347347 104.0728353 251.1553819  86.6947347 103.9768353 249.9133819
  85.9157347 104.7108353 250.1213819  86.6527347 103.7608353 248.8463819
  86.4207347 102.7068353 250.7013819  87.2067347 101.9788353 250.4993819
  86.4567347 102.9278353 251.7683819  85.1237347 102.1248353 250.3703819
  85.0627347 101.5598353 249.5233819  84.0177347 102.2758353 251.0893819
  84.0007347 103.0038353 252.1943819  84.8517347 103.4668353 252.5133819
  83.1367347 103.1028353 252.7273819  82.8987347 101.6808353 250.6873819
  82.8977347 101.1178353 249.8373819  82.0417347 101.7878353 251.2293819
  89.2597347 106.5128353 251.2823819  90.2877347 106.8968353 250.7183819
  89.1417347 106.4558353 252.6103819  88.3317347 106.0818353 253.1053819
  90.2157347 106.9488353 253.4653819  90.3677347 108.0038353 253.2383819
  89.8237347 106.7988353 254.9343819  89.0077347 107.4848353 255.1603819
  89.4487347 105.7898353 255.1053819  90.9797347 107.0688353 255.8763819
  91.1737347 106.2778353 256.8223819  91.6947347 108.0708353 255.6693819
  91.5287347 106.2258353 253.1923819  92.6047347 106.8068353 253.3763819
  91.4657347 104.9688353 252.7563819  90.5967347 104.4568353 252.6073819
  92.6697347 104.2178353 252.4543819  93.4257347 104.4578353 253.2013819
  92.4507347 103.1548353 252.5533819  93.2537347 104.4638353 251.0813819
  94.3637347 103.9968353 250.8063819  92.5407347 105.1808353 250.2143819
  91.6257347 105.5798353 250.4253819  93.0187347 105.4598353 248.8673819
  93.6117347 104.5958353 248.5693819  91.8327347 105.6578353 247.9163819
  91.1637347 106.4128353 248.3283819  92.1967347 106.0398353 246.9623819
  91.0557347 104.3778353 247.6783819  91.6517347 103.2868353 247.7913819
  89.8487347 104.4638353 247.3693819  93.9217347 106.6828353 248.7923819
  94.6917347 106.8038353 247.8333819  93.8557347 107.5818353 249.7683819
  93.2757347 107.4778353 250.6013819  94.6287347 108.8178353 249.7213819
  94.4567347 109.3248353 248.7723819  94.1827347 109.7778353 250.8363819
  94.2847347 109.2708353 251.7953819  95.0637347 111.0188353 250.8533819
  94.7347347 111.6878353 251.6483819  96.0987347 110.7278353 251.0293819
  94.9897347 111.5308353 249.8943819  92.7157347 110.1668353 250.6403819
  92.6397347 110.8358353 249.7833819  92.1427347 109.2718353 250.3983819
  92.0907347 110.8388353 251.8433819  91.0507347 111.0828353 251.6243819
  92.1327347 110.1648353 252.6993819  92.6377347 111.7528353 252.0743819
  96.1077347 108.4778353 249.8403819  96.5397347 107.8568353 250.8183819
  96.8917347 108.8908353 248.8413819  96.5797347 109.4738353 248.0653819
  98.3007347 108.5158353 248.8003819  98.3437347 107.4468353 249.0083819
  98.8907347 108.8018353 247.4193819  98.6827347 109.8418353 247.1683819
  99.9737347 108.6998353 247.4833819  98.3957347 107.9248353 246.2693819
  97.3097347 108.0028353 246.2183819  98.9827347 108.4068353 244.9573819
  98.6237347 107.7758353 244.1443819  98.6767347 109.4378353 244.7783819
 100.0707347 108.3548353 245.0043819  98.7517347 106.4668353 246.5093819
  98.3897347 105.8618353 245.6783819  99.8337347 106.3648353 246.5873819
  98.2877347 106.1268353 247.4353819  99.1277347 109.2248353 249.8623819
  99.9497347 108.5808353 250.5233819  98.9437347 110.5268353 250.0513819
  98.2447347 111.1008353 249.5793819  99.7947347 111.2188353 251.0043819
  99.9837347 110.5698353 251.8593819 100.7597347 111.4278353 250.5433819
  99.1737347 112.5108353 251.4803819  98.1257347 112.9438353 250.9963819
  99.8667347 113.1388353 252.4293819 100.7577347 112.7938353 252.7863819
  99.4307347 114.3778353 253.0563819  98.5917347 114.7788353 252.4873819
  98.9637347 114.1248353 254.4933819  98.1737347 113.3738353 254.4783819
  99.7927347 113.7028353 255.0623819  98.4527347 115.3558353 255.2163819
  99.2627347 116.0758353 255.3323819  97.6797347 115.8388353 254.6183819
  97.8917347 114.9908353 256.5803819  97.3077347 115.8248353 256.9703819
  97.2127347 114.1438353 256.4813819  99.0017347 114.6428353 257.5593819
  99.5297347 113.7568353 257.2063819  99.7267347 115.4558353 257.5883819
  98.4837347 114.3948353 258.9323819  99.2757347 114.1608353 259.5653819
  98.0017347 115.2478353 259.2813819  97.8117347 113.6018353 258.9113819
 100.5737347 115.3828353 253.0543819 101.7357347 115.0108353 253.2403819
 100.2407347 116.6548353 252.8513819  99.2867347 116.9618353 252.6603819
 101.2137347 117.7368353 252.8833819 102.2107347 117.3078353 252.7853819
 100.9917347 118.7048353 251.7193819  99.9637347 119.0658353 251.7503819
 101.6387347 119.5718353 251.8513819 101.2577347 118.0968353 250.3633819
 102.5267347 118.1338353 249.8013819 103.3337347 118.6058353 250.3423819
 102.7737347 117.5778353 248.5623819 103.7657347 117.6178353 248.1373819
 101.7477347 116.9718353 247.8713819 101.9877347 116.4158353 246.6363819
 101.3917347 116.8218353 245.9733819 100.4817347 116.9208353 248.4083819
  99.6797347 116.4458353 247.8633819 100.2427347 117.4808353 249.6473819
  99.2477347 117.4388353 250.0663819 101.1107347 118.4828353 254.2053819
 100.0277347 118.5898353 254.7883819 102.2467347 118.9998353 254.6753819
 103.1397347 118.9308353 254.1873819 102.3177347 119.7168353 255.9403819
 101.3027347 119.8768353 256.3023819 103.0567347 118.9068353 257.0273819
 103.0517347 119.4848353 257.9513819 102.3447347 117.5898353 257.2823819
 102.8777347 117.0308353 258.0513819 101.3257347 117.7858353 257.6173819
 102.3177347 117.0068353 256.3623819 104.5047347 118.6668353 256.6253819
 105.0087347 118.0948353 257.4043819 104.5347347 118.1098353 255.6893819
 105.0097347 119.6238353 256.4943819 103.0107347 121.0518353 255.7103819
 103.7887347 121.2238353 254.7693819 102.7147347 122.0028353 256.5903819
 102.0647347 121.8758353 257.3663819 103.3077347 123.3338353 256.5163819
 104.0227347 123.3398353 255.6943819 102.2317347 124.3868353 256.2423819
 101.4407347 124.2948353 256.9873819 102.6637347 125.3808353 256.3573819
 101.6307347 124.2598353 254.8563819 102.3577347 124.4948353 253.8683819
 100.4307347 123.9288353 254.7553819 104.0467347 123.6678353 257.8073819
 103.5697347 123.3798353 258.9043819 105.1377347 124.2378353 257.7833819
  63.1007347  96.3428353 262.1433819  63.8127347  96.9268353 262.6273819
  62.2037347  96.3858353 262.6673819  63.4317347  95.3578353 262.1023819
  62.8987347  96.8418353 260.7963819  63.7297347  97.4938353 260.5283819
  62.9127347  96.0048353 260.0983819  61.5967347  97.6028353 260.6353819
  60.6467347  97.3858353 261.3873819  61.5517347  98.4968353 259.6493819
  62.3347347  98.6738353 259.0193819  60.3757347  99.3148353 259.3693819
  59.6197347  99.1628353 260.1403819  60.7267347 100.8018353 259.3843819
  61.2757347 101.0258353 260.2993819  61.3957347 101.0148353 258.5503819
  59.5177347 101.7258353 259.2953819  58.6887347 101.2848353 259.8493819
  59.7557347 102.6738353 259.7783819  59.0767347 101.9908353 257.8683819
  59.8827347 101.9728353 256.9383819  57.7847347 102.2358353 257.6883819
  57.1507347 102.2408353 258.4873819  57.4257347 102.4188353 256.7513819
  59.8277347  98.8928353 258.0113819  60.5547347  98.9038353 257.0123819
  58.5517347  98.5208353 257.9763819  57.9287347  98.5358353 258.7843819
  57.9357347  98.0518353 256.7463819  58.6917347  97.5098353 256.1783819
  56.7737347  97.1068353 257.0553819  56.3247347  96.7658353 256.1223819
  57.1427347  96.2478353 257.6163819  56.0247347  97.6328353 257.6473819
  57.4417347  99.2248353 255.9023819  57.3607347 100.3678353 256.3583819
  57.0987347  98.9198353 254.6523819  57.1877347  97.9838353 254.2573819
  56.5587347  99.9078353 253.7233819  55.9837347 100.6478353 254.2803819
  57.6757347 100.6598353 252.9933819  58.2857347 101.1878353 253.7263819
  58.3257347  99.9368353 252.4993819  57.1757347 101.6448353 251.9733819
  56.6397347 102.8598353 252.3653819  56.5807347 103.1028353 253.4163819
  56.1797347 103.7658353 251.4283819  55.7677347 104.7118353 251.7473819
  56.2477347 103.4608353 250.0853819  55.8877347 104.1668353 249.3513819
  56.7757347 102.2528353 249.6813819  56.8297347 102.0118353 248.6303819
  57.2357347 101.3508353 250.6213819  57.6467347 100.4058353 250.2983819
  55.6677347  99.1888353 252.7263819  56.1387347  98.3188353 251.9873819
  54.3877347  99.5548353 252.7033819  53.9947347 100.2808353 253.3033819
  53.4207347  98.9358353 251.8003819  52.4247347  99.2758353 252.0823819
  53.6727347  99.3678353 250.3553819  54.7067347  99.1448353 250.0933819
  53.0417347  98.7758353 249.6923819  53.4057347 100.8438353 250.1063819
  52.3787347 101.0798353 250.3843819  54.0547347 101.4438353 250.7443819
  53.6367347 101.2178353 248.6523819  54.6417347 100.9178353 248.3563819
  52.9397347 100.6658353 248.0213819  53.4707347 102.6488353 248.4223819
  54.2977347 103.2398353 248.5013819  52.3207347 103.2358353 248.1173819
  51.1957347 102.5468353 248.0093819  51.1987347 101.5378353 248.1623819
  50.3257347 103.0248353 247.7733819  52.2977347 104.5508353 247.9173819
  53.1567347 105.0938353 247.9993819  51.4207347 105.0158353 247.6823819
  53.4537347  97.4158353 251.9323819  53.4047347  96.6808353 250.9433819
  53.5477347  96.9428353 253.1733819  53.6227347  97.5528353 253.9873819
  53.5557347  95.5248353 253.5213819  53.5497347  95.4858353 254.6103819
  52.3107347  94.8108353 252.9783819  52.2737347  94.9388353 251.8963819
  52.4047347  93.7418353 253.1703819  51.0037347  95.3058353 253.5773819
  51.0477347  95.2238353 254.6633819  50.8727347  96.3618353 253.3423819
  49.8097347  94.5178353 253.0563819  50.0007347  93.4508353 253.1733819
  48.9307347  94.7518353 253.6573819  49.5177347  94.8218353 251.5933819
  50.4127347  94.6368353 251.0003819  48.7477347  94.1418353 251.2293819
  49.0717347  96.2268353 251.3883819  48.6467347  96.3218353 250.4443819
  48.3677347  96.4768353 252.1123819  49.8887347  96.8648353 251.4653819
  54.8097347  94.8028353 253.0393819  54.7877347  93.5768353 252.8793819
  55.9017347  95.5248353 252.8033819  55.9337347  96.5398353 252.8993819
  57.1647347  94.9348353 252.3823819  57.0507347  93.8518353 252.3473819
  57.5527347  95.4148353 250.9803819  56.7917347  95.0878353 250.2713819
  57.5527347  96.5048353 250.9673819  58.8937347  94.9218353 250.5183819
  59.0167347  93.6808353 249.9163819  58.1407347  93.0638353 249.7813819
  60.2457347  93.2238353 249.4873819  60.3277347  92.2528353 249.0213819
  61.3687347  94.0058353 249.6533819  62.3317347  93.6488353 249.3183819
  61.2597347  95.2458353 250.2483819  62.1377347  95.8618353 250.3783819
  60.0277347  95.6988353 250.6773819  59.9487347  96.6708353 251.1423819
  58.2537347  95.2998353 253.3823819  58.3457347  96.4508353 253.8203819
  59.0767347  94.3158353 253.7393819  59.0417347  93.3788353 253.3373819
  60.1157347  94.4898353 254.7503819  60.1967347  95.5458353 255.0083819
  59.7607347  93.7278353 256.0293819  58.7617347  94.0308353 256.3433819
  59.7117347  92.6648353 255.7923819  60.7137347  93.9138353 257.2113819
  61.7317347  93.7428353 256.8603819  60.6307347  95.3338353 257.7513819
  61.3167347  95.4438353 258.5913819  60.9027347  96.0388353 256.9653819
  59.6127347  95.5378353 258.0843819  60.4097347  92.9058353 258.3053819
  61.0977347  93.0538353 259.1373819  59.3857347  93.0428353 258.6523819
  60.5277347  91.8958353 257.9123819  61.4437347  94.0038353 254.1843819
  61.5637347  92.8118353 253.8333819  62.4597347  94.8618353 254.0673819
  62.4297347  96.3298353 254.1893819  62.5207347  96.6498353 255.2273819
  61.4977347  96.7468353 253.8073819  63.6017347  96.7598353 253.3743819
  64.0117347  97.6988353 253.7463819  63.3147347  96.9258353 252.3363819
  64.5997347  95.6638353 253.4813819  65.2597347  95.8158353 254.3353819
  65.2317347  95.6198353 252.5943819  63.7767347  94.3778353 253.6393819
  63.7317347  93.7898353 252.7223819  64.3917347  93.4498353 254.6763819
  64.1047347  93.5398353 255.8713819  65.2457347  92.5498353 254.2023819
  65.4747347  92.4588353 253.2123819  65.9397347  91.6018353 255.0593819
  65.4287347  91.5878353 256.0223819  65.8977347  90.1928353 254.4603819
  66.3507347  90.2288353 253.4693819  66.5227347  89.5428353 255.0723819
  64.5157347  89.5488353 254.3323819  63.8987347  90.1878353 253.7003819
  64.6247347  88.1838353 253.6773819  63.6327347  87.7398353 253.5943819
  65.0587347  88.2908353 252.6833819  65.2607347  87.5388353 254.2833819
  63.8437347  89.4358353 255.6913819  62.8627347  88.9748353 255.5753819
  64.4567347  88.8218353 256.3503819  63.7287347  90.4298353 256.1243819
  67.3867347  92.0288353 255.2753819  68.0327347  92.6018353 254.3953819
  67.8897347  91.7328353 256.4733819  67.3527347  91.2798353 257.2123819
  69.2667347  92.0328353 256.8403819  69.4197347  91.7368353 257.8783819
  70.2287347  91.2338353 255.9573819  70.1087347  91.5528353 254.9223819
  71.2537347  91.4678353 256.2463819  70.0257347  89.7498353 256.0373819
  70.3827347  89.0508353 257.1783819  70.8117347  89.5808353 258.0163819
  70.1977347  87.6848353 257.2583819  70.4817347  87.1518353 258.1543819
  69.6497347  87.0018353 256.1933819  69.5047347  85.9328353 256.2533819
  69.2867347  87.6858353 255.0503819  68.8567347  87.1528353 254.2153819
  69.4747347  89.0518353 254.9763819  69.1887347  89.5818353 254.0803819
  69.5507347  93.5298353 256.7513819  68.8567347  94.3298353 257.3853819
  70.5637347  93.9248353 255.9763819  71.0947347  93.2918353 255.3783819
  71.0067347  95.3108353 255.9143819  70.5187347  95.8398353 256.7333819
  72.5247347  95.3848353 256.0813819  72.8477347  96.4208353 255.9793819
  72.7917347  95.0658353 257.0883819  73.2637347  94.5288353 255.0733819
  72.6187347  93.6668353 254.4403819  74.4877347  94.7168353 254.9133819
  70.5907347  96.0008353 254.6213819  71.2137347  96.9918353 254.2273819
  69.5557347  95.5008353 253.9553819  69.0267347  94.6798353 254.2493819
  69.0927347  96.1118353 252.7213819  69.9637347  96.4468353 252.1583819
  68.3237347  95.0958353 251.8783819  67.5067347  94.6878353 252.4733819
  67.8737347  95.6088353 251.0283819  69.1797347  93.9498353 251.3653819
  70.0557347  94.3488353 250.8533819  69.5437347  93.3608353 252.2073819
  68.4007347  93.0568353 250.4193819  67.5957347  92.5668353 250.9663819
  67.9347347  93.6688353 249.6473819  69.2417347  92.0458353 249.7913819
  69.6697347  92.2758353 248.8943819  69.4907347  90.8478353 250.3033819
  68.9877347  90.4728353 251.4683819  68.3927347  91.1108353 251.9963819
  69.1957347  89.5458353 251.8383819  70.2667347  90.0028353 249.6293819
  70.6617347  90.2798353 248.7303819  70.4667347  89.0788353 250.0113819
  68.2127347  97.3188353 253.0183819  67.4737347  97.3508353 254.0063819
  68.3037347  98.3208353 252.1483819  68.9087347  98.2898353 251.3273819
  67.5537347  99.5648353 252.2713819  66.8857347  99.4998353 253.1303819
  68.4847347 100.7648353 252.5223819  69.1697347 100.8518353 251.6793819
  67.6817347 102.0518353 252.6183819  68.3567347 102.8888353 252.7963819
  67.1407347 102.2138353 251.6863819  66.9717347 101.9768353 253.4423819
  69.3047347 100.5478353 253.7833819  69.9567347 101.4058353 253.9453819
  68.6367347 100.4338353 254.6373819  69.9097347  99.6478353 253.6733819
  66.7507347  99.7648353 250.9943819  67.2977347  99.6648353 249.8903819
  65.4617347 100.0528353 251.1453819  64.9997347 100.1028353 252.0533819
  64.5807347 100.3258353 250.0193819  65.0517347  99.9638353 249.1053819
  63.2457347  99.5968353 250.1773819  63.4487347  98.5458353 250.3853819
  62.7337347 100.0008353 251.0503819  62.2987347  99.6788353 248.9793819
  62.2747347 100.7108353 248.6293819  62.7957347  98.8108353 247.8373819
  62.1057347  98.8858353 246.9963819  63.7847347  99.1488353 247.5263819
  62.8547347  97.7738353 248.1673819  60.8927347  99.2788353 249.3893819
  60.2297347  99.3418353 248.5263819  60.9007347  98.2558353 249.7663819
  60.5367347  99.9508353 250.1703819  64.3517347 101.8258353 249.9213819
  63.9117347 102.4558353 250.8923819  64.6277347 102.3838353 248.7393819
  64.8777347 101.8398353 247.9133819  64.6027347 103.8178353 248.5023819
  64.1737347 104.2998353 249.3803819  66.0207347 104.3998353 248.3103819
  65.9417347 105.4858353 248.2643819  66.9137347 104.0418353 249.4863819
  67.9077347 104.4618353 249.3293819  66.4877347 104.4488353 250.4033819
  66.9877347 102.9578353 249.5703819  66.6267347 103.9088353 247.0043819
  67.6257347 104.3288353 246.8863819  66.6897347 102.8208353 247.0193819
  65.9997347 104.2248353 246.1703819  63.7497347 104.1038353 247.2733819
  63.4617347 103.2218353 246.4583819  63.3527347 105.3688353 247.1533819
  63.5867347 106.0888353 247.8363819  62.5467347 105.8648353 246.0443819
  62.3487347 105.0538353 245.3433819  61.1977347 106.3788353 246.5453819
  60.7177347 105.5918353 247.1273819  61.3717347 107.2148353 247.2223819
  60.2417347 106.8278353 245.4493819  60.8167347 107.1978353 244.6003819
  59.6697347 105.9688353 245.0973819  59.2847347 107.9088353 245.9153819
  58.4877347 108.3948353 245.0853819  59.3247347 108.2728353 247.1083819
  63.3187347 106.9738353 245.3403819  63.7807347 107.9198353 245.9883819
  63.4567347 106.8578353 244.0223819  63.0777347 106.0888353 243.4703819
  64.1847347 107.8578353 243.2543819  65.0827347 108.1248353 243.8113819
  64.5907347 107.2918353 241.8943819  63.7057347 106.8898353 241.4013819
  64.9607347 108.1048353 241.2703819  65.6477347 106.2078353 241.9643819
  66.4977347 106.5628353 242.5463819  65.2457347 105.3388353 242.4843819
  66.1147347 105.8008353 240.5773819  65.2477347 105.6048353 239.9463819
  66.6607347 106.6278353 240.1223819  66.9667347 104.6178353 240.6093819
  66.5267347 103.7118353 240.4503819  68.2737347 104.6388353 240.8303819
  68.9227347 105.7698353 241.0493819  68.4177347 106.6558353 241.0513819
  69.9287347 105.7568353 241.2163819  68.9487347 103.4928353 240.8333819
  68.4607347 102.6128353 240.6673819  69.9547347 103.4938353 241.0023819
  63.3407347 109.1118353 243.0613819  62.1177347 109.0438353 242.9153819
  64.0047347 110.2638353 243.0603819  65.0097347 110.3458353 243.2153819
  63.3217347 111.5268353 242.8313819  62.4107347 111.5338353 243.4303819
  64.2047347 112.6988353 243.2613819  65.1567347 112.6538353 242.7323819
  63.7287347 113.6388353 242.9823819  64.4347347 112.6778353 244.6583819
  65.0027347 113.4358353 244.9073819  62.9427347 111.6728353 241.3593819
  63.4657347 110.9818353 240.4803819  62.0137347 112.5868353 241.0983819
  61.5497347 113.1538353 241.8073819  61.5837347 112.8458353 239.7323819
  61.4407347 111.8878353 239.2333819  60.2597347 113.6078353 239.7243819
  59.9527347 113.7928353 238.6953819  59.4967347 113.0158353 240.2293819
  60.3837347 114.5588353 240.2423819  62.6457347 113.6378353 238.9763819
  63.3017347 114.5268353 239.5243819  62.8097347 113.3008353 237.7003819
  62.2607347 112.5858353 237.2233819  63.8117347 113.9448353 236.8683819
  64.7207347 114.0508353 237.4593819  64.1157347 113.0908353 235.6373819
  64.8677347 113.5888353 235.0263819  64.4907347 112.1178353 235.9533819
  63.2047347 112.9568353 235.0533819  63.3477347 115.3328353 236.4343819
  62.1507347 115.6238353 236.3503819  64.3217347 116.1958353 236.1583819
  65.3157347 115.9978353 236.2753819  64.0207347 117.5268353 235.6533819
  63.2677347 117.9778353 236.2993819  65.2777347 118.3988353 235.6713819
  66.0477347 117.9178353 235.0683819  65.0507347 119.3528353 235.1963819
  65.8367347 118.6638353 237.0603819  65.8867347 117.7248353 237.6123819
  66.8577347 119.0368353 236.9713819  65.0077347 119.6608353 237.8453819
  63.9847347 120.1388353 237.3113819  65.3807347 119.9698353 238.9963819
  63.4677347 117.4448353 234.2353819  63.9677347 116.6888353 233.3983819
  62.4237347 118.2338353 233.9693819  61.9667347 118.8218353 234.6663819
  61.8387347 118.3238353 232.6403819  62.3907347 117.6118353 232.0263819
  60.3447347 117.9658353 232.6863819  59.9287347 118.0818353 231.6853819
  60.1547347 116.5238353 233.1323819  59.0907347 116.2888353 233.1593819
  60.6567347 115.8568353 232.4313819  60.5807347 116.3918353 234.1273819
  59.6647347 118.8418353 233.5933819  58.7127347 118.6118353 233.6183819
  61.9887347 119.6958353 232.0043819  61.8847347 119.8038353 230.7783819
  62.2287347 120.7368353 232.7973819  62.2777347 120.6668353 233.8133819
  62.4467347 122.0858353 232.2903819  62.6227347 122.0418353 231.2153819
  61.2087347 122.9808353 232.4983819  61.0987347 123.1788353 233.5643819
  61.3877347 124.3138353 231.7853819  60.5037347 124.9328353 231.9433819
  62.2647347 124.8248353 232.1833819  61.5227347 124.1398353 230.7173819
  59.9537347 122.2718353 232.0123819  59.0887347 122.9168353 232.1663819
  60.0527347 122.0438353 230.9513819  59.8197347 121.3458353 232.5713819
  63.6587347 122.6698353 233.0003819  63.7727347 122.5858353 234.2273819
  64.5617347 123.2658353 232.2273819  64.4897347 123.3348353 231.2123819
  65.7527347 123.8808353 232.7923819  66.2747347 123.1458353 233.4043819
  66.7027347 124.3288353 231.6833819  67.6427347 124.6388353 232.1393819
  66.9857347 123.1868353 230.7183819  67.6647347 123.5298353 229.9373819
  67.4437347 122.3588353 231.2593819  66.0517347 122.8528353 230.2663819
  66.1257347 125.4278353 230.9683819  66.7967347 125.8158353 230.3683819
  65.3557347 125.0618353 233.6753819  64.1827347 125.4228353 233.7893819
  66.3537347 125.6768353 234.3143819  67.3337347 125.3978353 234.2663819
  66.0797347 126.8348353 235.1543819  65.3717347 126.5238353 235.9223819
  67.3697347 127.3218353 235.8183819  67.8097347 126.4988353 236.3813819
  68.0847347 127.5958353 235.0423819  67.1747347 128.5088353 236.7503819
  66.8397347 129.3718353 236.1743819  66.3877347 128.2808353 237.4693819
  68.4527347 128.8618353 237.4943819  68.2207347 129.5478353 238.3093819
  68.8707347 127.9618353 237.9453819  69.4867347 129.4958353 236.5773819
  70.4387347 129.5748353 237.1033819  69.6517347 128.8498353 235.7153819
  69.0647347 130.8448353 236.1123819  69.8787347 131.3378353 235.6933819
  68.3137347 130.7468353 235.3993819  68.7057347 131.3938353 236.9193819
  65.4377347 127.9678353 234.3653819  64.7827347 128.8278353 234.9613819
  65.6117347 127.9838353 233.0513819  66.2477347 127.3488353 232.5693819
  64.9247347 128.8948353 232.1633819  64.7467347 129.8388353 232.6783819
  65.5597347 129.1148353 231.3053819  63.6077347 128.3248353 231.6833819
  62.8307347 127.7508353 232.4563819  63.3467347 128.4868353 230.3903819
  63.9657347 128.9868353 229.7523819  62.1527347 127.9658353 229.7593819
  61.4677347 127.6288353 230.5373819  61.6577347 128.7788353 229.2283819
  62.3817347 126.8268353 228.7923819  61.4767347 126.5118353 228.0093819
  63.5507347 126.1958353 228.8133819  64.2887347 126.3968353 229.4883819
  63.8857347 125.1458353 227.8603819  63.3627347 125.3308353 226.9223819
  65.3917347 125.1428353 227.5503819  65.9297347 124.8618353 228.4563819
  65.7107347 124.1238353 226.4663819  66.7807347 124.1358353 226.2593819
  65.4167347 123.1298353 226.8033819  65.1627347 124.3748353 225.5583819
  65.8537347 126.5398353 227.1253819  65.7827347 127.2098353 227.9823819
  66.9057347 126.4928353 226.8443819  65.0647347 127.1318353 225.9733819
  65.4557347 128.1208353 225.7353819  65.1557347 126.4858353 225.1003819
  64.0147347 127.2148353 226.2553819  63.4457347 123.8048353 228.4273819
  63.8637347 123.4138353 229.5233819  62.5947347 123.1028353 227.6833819
  62.2017347 123.4318353 226.8013819  62.1497347 121.7778353 228.0843819
  62.1547347 121.7168353 229.1723819  60.7247347 121.5308353 227.5903819
  60.6877347 121.6908353 226.5123819  60.4607347 120.4878353 227.7673819
  59.6887347 122.4318353 228.2673819  59.2717347 121.9018353 229.1233819
  60.1947347 123.3158353 228.6553819  58.3327347 122.9628353 227.1983819
  58.0427347 121.4788353 226.2413819  57.2307347 121.6538353 225.5353819
  58.9477347 121.2158353 225.6943819  57.7727347 120.6618353 226.9103819
  63.0977347 120.7178353 227.5383819  63.7397347 120.9128353 226.5023819
  63.1797347 119.5818353 228.2443819  62.5777347 119.3638353 229.0383819
  64.1517347 118.5478353 227.9303819  64.8037347 118.9388353 227.1493819
  64.9887347 118.1968353 229.1663819  64.3517347 117.6658353 229.8733819
  65.7747347 117.5048353 228.8633819  65.6377347 119.3748353 229.8933819
  64.8777347 120.1378353 230.0603819  66.1807347 118.9308353 231.2403819
  66.6397347 119.7808353 231.7453819  65.3657347 118.5428353 231.8513819
  66.9267347 118.1508353 231.0923819  66.7427347 119.9778353 229.0483819
  67.1927347 120.8148353 229.5813819  67.5027347 119.2218353 228.8503819
  66.3277347 120.3308353 228.1043819  63.4627347 117.2858353 227.4223819
  62.3927347 116.9248353 227.9243819  64.0377347 116.5968353 226.4343819
  65.1937347 116.9798353 225.6053819  66.1367347 116.7938353 226.1193819
  65.1727347 118.0388353 225.3503819  65.0457347 116.1158353 224.3923819
  66.0167347 115.8908353 223.9513819  64.4557347 116.6168353 223.6253819
  64.3737347 114.8788353 224.8553819  65.0967347 114.1468353 225.2153819
  63.8167347 114.4058353 224.0463819  63.4387347 115.3358353 225.9813819
  62.4067347 115.4528353 225.6493819  63.3737347 114.3128353 227.1063819
  64.2517347 114.2488353 227.9683819  62.3107347 113.5028353 227.0863819
  61.5837347 113.5238353 226.3703819  62.1157347 112.4998353 228.1263819
  62.2917347 112.9938353 229.0823819  60.6857347 111.9578353 228.0763819
  60.5667347 111.3658353 227.1683819  60.5377347 111.2828353 228.9193819
  59.6007347 113.0288353 228.1093819  59.8397347 113.8028353 227.3803819
  58.6517347 112.5868353 227.8053819  59.4397347 113.6648353 229.4783819
  58.3977347 114.3128353 229.7133819  60.3507347 113.5168353 230.3203819
  63.1067347 111.3488353 228.0193819  63.1627347 110.5118353 228.9273819
  63.8687347 111.2668353 226.9293819  63.7997347 111.9088353 226.1403819
  64.8827347 110.2338353 226.7713819  64.5767347 109.4068353 227.4113819
  64.9587347 109.7898353 225.3053819  65.3927347 110.5968353 224.7153819
  65.6367347 108.9398353 225.2293819  63.6167347 109.4038353 224.6993819
  62.9087347 110.2228353 224.8283819  63.7317347 109.2488353 223.6263819
  63.0587347 108.1438353 225.3383819  63.8117347 107.3568353 225.3113819
  62.8357347 108.3348353 226.3883819  61.8007347 107.6698353 224.6283819
  61.0537347 108.4638353 224.6483819  62.0297347 107.4728353 223.5813819
  61.2317347 106.4408353 225.2493819  60.3757347 106.1548353 224.7323819
  61.9337347 105.6738353 225.2083819  60.9877347 106.6338353 226.2413819
  66.2697347 110.6748353 227.2273819  67.1907347 109.8518353 227.2243819
  66.4447347 111.9388353 227.6163819  65.6817347 112.6038353 227.7393819
  67.7657347 112.4848353 227.9033819  68.4767347 111.8078353 227.4293819
  67.8807347 113.9018353 227.3303819  68.9237347 114.2188353 227.3443819
  67.5617347 113.9028353 226.2883819  67.0937347 114.8188353 228.0703819
  66.1497347 114.5638353 228.0083819  68.1107347 112.5238353 229.3883819
  69.2927347 112.6428353 229.7243819  67.1257347 112.4248353 230.2823819
  66.1457347 112.2688353 230.0483819  67.4087347 112.5398353 231.7093819
  68.0697347 113.3978353 231.8293819  66.1097347 112.7688353 232.4933819
  66.3657347 113.0538353 233.5143819  65.5807347 113.6128353 232.0503819
  65.1657347 111.5808353 232.5453819  65.7457347 110.6608353 232.6253819
  64.5487347 111.6478353 233.4413819  64.2777347 111.5078353 231.3303819
  64.5537347 112.1468353 230.3163819  63.2117347 110.7158353 231.4163819
  63.0237347 110.2058353 232.2793819  62.5827347 110.6188353 230.6193819
  68.1417347 111.3268353 232.2663819  68.8727347 111.4638353 233.2533819
  67.9677347 110.1538353 231.6653819  67.3747347 109.9978353 230.8503819
  68.6527347 108.9748353 232.1703819  68.4707347 108.1318353 231.5033819
  69.7287347 109.1508353 232.1753819  68.1877347 108.6248353 233.5703819
  66.9907347 108.4498353 233.8283819  69.1427347 108.5228353 234.4923819
  70.1207347 108.7478353 234.3123819  68.8827347 108.0778353 235.8523819
  67.8067347 107.9618353 235.9863819  69.5427347 106.7178353 236.1113819
  69.1467347 105.9958353 235.3963819  70.6117347 106.8058353 235.9173819
  69.3477347 106.1708353 237.5113819  69.8927347 106.7878353 238.2263819
  68.2937347 106.2238353 237.7833819  69.8307347 104.7298353 237.6033819
  69.5947347 104.3288353 238.5893819  69.2967347 104.1198353 236.8753819
  71.3287347 104.6208353 237.3563819  71.5397347 104.8398353 236.3093819
  71.8487347 105.3718353 237.9503819  71.8557347 103.2708353 237.6943819
  72.8937347 103.3048353 237.7413819  71.4777347 102.9708353 238.6153819
  71.5647347 102.5908353 236.9633819  69.3957347 109.1168353 236.8393819
  70.4427347 109.7348353 236.6263819  68.6467347 109.3038353 237.9243819
  67.8007347 108.7678353 238.1173819  68.9597347 110.2938353 238.9483819
  69.7207347 110.9738353 238.5643819  67.7297347 111.1538353 239.3013819
  68.0567347 111.9808353 239.9323819  67.1077347 111.7308353 238.0403819
  66.2407347 112.3358353 238.3063819  67.8397347 112.3528353 237.5253819
  66.7957347 110.9188353 237.3833819  66.7107347 110.3408353 240.0833819
  65.8507347 110.9668353 240.3223819  66.3847347 109.4908353 239.4833819
  67.1637347 109.9798353 241.0063819  69.4857347 109.5718353 240.1793819
  69.0167347 108.4808353 240.5213819  70.4627347 110.1858353 240.8443819
  70.8157347 111.1098353 240.5953819  71.1237347 109.5928353 241.9973819
  70.8657347 108.5338353 242.0053819  72.6387347 109.7628353 241.8713819
  72.8817347 110.8188353 241.9873819  73.1187347 109.2328353 242.6933819
  73.2357347 109.2648353 240.5523819  72.8337347 109.8808353 239.7473819
  74.7477347 109.4118353 240.5593819  75.1527347 109.0528353 239.6133819
  75.0107347 110.4618353 240.6913819  75.1667347 108.8268353 241.3783819
  72.8387347 107.8218353 240.2823819  73.2767347 107.4948353 239.3393819
  73.2017347 107.1868353 241.0903819  71.7527347 107.7478353 240.2233819
  70.6407347 110.1778353 243.3203819  71.2757347 109.9478353 244.3543819
  69.5417347 110.9258353 243.3103819  69.0517347 111.1958353 242.4573819
  68.9307347 111.4328353 244.5303819  69.6767347 111.4638353 245.3253819
  68.4057347 112.8538353 244.3213819  67.5377347 112.8128353 243.6633819
  68.0617347 113.2438353 245.2793819  69.4197347 113.8268353 243.7323819
  69.8657347 113.3828353 242.8423819  68.9027347 114.7318353 243.4123819
  70.5187347 114.1998353 244.7063819  71.7027347 114.1418353 244.3753819
  70.1307347 114.6008353 245.9103819  69.1377347 114.6338353 246.1413819
  70.8257347 114.8768353 246.6043819  67.7877347 110.5048353 244.9213819
  66.9427347 110.1748353 244.0823819  67.7547347 110.0838353 246.1853819
  68.4117347 110.3658353 246.9123819  66.7207347 109.1498353 246.6073819
  65.8667347 109.2678353 245.9403819  67.2017347 107.6998353 246.5023819
  66.4057347 107.0278353 246.8243819  67.4667347 107.4788353 245.4683819
  68.0757347 107.5588353 247.1393819  66.2907347 109.4588353 248.0323819
  66.9757347 110.1708353 248.7693819  65.1327347 108.9228353 248.4033819
  64.5207347 108.4198353 247.7613819  64.6177347 108.9968353 249.7613819
  65.3457347 109.5208353 250.3813819  63.3027347 109.7818353 249.8153819
  62.5657347 109.2638353 249.2023819  62.7837347 109.8628353 251.2433819
  61.8497347 110.4238353 251.2593819  62.6097347 108.8568353 251.6243819
  63.5197347 110.3658353 251.8703819  63.5117347 111.1068353 249.3113819
  62.6697347 111.6068353 249.3453819  64.4017347 107.5858353 250.2923819
  63.8707347 106.7228353 249.5863819  64.8147347 107.3558353 251.5333819
  65.2207347 108.0678353 252.1403819  64.7167347 106.0318353 252.1373819
  65.0067347 105.2778353 251.4063819  65.6757347 105.9048353 253.3303819
  65.3927347 106.6398353 254.0833819  65.5697347 104.5218353 253.9523819
  66.2557347 104.4488353 254.7963819  64.5497347 104.3558353 254.2983819
  65.8277347 103.7678353 253.2083819  67.1047347 106.1938353 252.8973819
  67.7707347 106.0998353 253.7553819  67.4027347 105.4828353 252.1263819
  67.1667347 107.2068353 252.4993819  63.2767347 105.7838353 252.5623819
  62.6887347 106.5818353 253.3033819  62.7047347 104.6758353 252.0933819
  63.1697347 104.0158353 251.4693819  61.3427347 104.3118353 252.4413819
  60.9237347 105.1578353 252.9863819  60.4957347 104.0668353 251.1733819
  59.5037347 103.7388353 251.4843819  60.3567347 105.3508353 250.3753819
  59.7577347 105.1628353 249.4843819  59.8687347 106.1088353 250.9873819
  61.3447347 105.7038353 250.0803819  61.1087347 102.9738353 250.3143819
  60.4937347 102.8198353 249.4273819  62.1137347 103.2688353 250.0123819
  61.1587347 102.0468353 250.8863819  61.2767347 103.1038353 253.3713819
  60.3187347 102.9888353 254.1443819  62.2577347 102.2018353 253.3273819
  63.0527347 102.2428353 252.6893819  62.2497347 101.0558353 254.2273819
  61.7137347 101.3428353 255.1313819  61.5167347  99.8578353 253.6133819
  61.5327347  99.0238353 254.3143819  60.4837347 100.1338353 253.4003819
  62.0117347  99.5638353 252.6883819  63.6777347 100.6688353 254.5803819
  64.6007347 100.8538353 253.7833819  63.8417347 100.1008353 255.7733819
  63.0647347  99.8758353 256.3953819  65.1457347  99.7418353 256.3143819
  65.8877347  99.8068353 255.5183819  65.5877347 100.7148353 257.4243819
  64.7997347 100.7628353 258.1753819  66.8547347 100.2198353 258.0973819
  67.1497347 100.9208353 258.8783819  66.6727347  99.2398353 258.5393819
  67.6527347 100.1418353 257.3583819  65.7967347 102.1058353 256.8523819
  66.1087347 102.7828353 257.6473819  66.5677347 102.0708353 256.0823819
  64.8637347 102.4638353 256.4163819  65.0777347  98.3188353 256.8503819
  64.0427347  97.8998353 257.3803819  66.1777347  97.5798353 256.7103819
  67.0267347  97.9088353 256.2513819  66.2577347  96.2238353 257.2083819
  65.3387347  95.6938353 256.9593819  67.0727347  95.7028353 256.7053819
  66.4777347  96.1698353 258.7093819  66.4247347  97.1718353 259.4213819
  66.7347347  94.9528353 259.1953819  66.8497347  94.1178353 258.6213819
  66.8727347  94.7308353 260.6293819  66.2797347  95.5028353 261.1203819
  66.3537347  93.3388353 260.9953819  66.4057347  93.2008353 262.0753819
  65.3047347  93.2528353 260.7133819  67.1057347  92.3268353 260.3483819
  66.7547347  91.4468353 260.6003819  68.3067347  94.8788353 261.1243819
  68.5157347  95.4398353 262.2053819  69.2847347  94.4018353 260.3763819
  69.1427347  93.9578353 259.4693819  70.6707347  94.4738353 260.7973819
  70.9787347  95.5168353 260.8653819  70.7737347  94.0458353 261.7943819
  71.5757347  93.7378353 259.8323819  71.1427347  92.9528353 258.9923819
  72.8737347  93.9878353 259.9733819  73.2617347  94.5438353 260.7353819
  73.8727347  93.4818353 259.0383819  73.4327347  93.4518353 258.0413819
  75.0877347  94.4068353 259.0003819  74.7957347  95.3808353 258.6073819
  75.4577347  94.5688353 260.0123819  76.1187347  93.8578353 258.1973819
  76.8857347  94.4678353 258.1863819  74.2927347  92.0718353 259.4323819
  74.6817347  91.8308353 260.5803819  74.2157347  91.1448353 258.4753819
  73.8027347  91.3058353 257.5573819  74.7307347  89.7968353 258.6773819
  74.5417347  89.5358353 259.7183819  74.0107347  88.8168353 257.7473819
  74.3327347  87.8028353 257.9863819  72.9397347  88.8658353 257.9443819
  74.2517347  89.0738353 256.2663819  73.9827347  90.1028353 256.0273819
  75.3137347  88.9618353 256.0453819  73.4487347  88.1228353 255.3933819
  73.7257347  87.0938353 255.6233819  72.3877347  88.2258353 255.6213819
  73.6807347  88.3948353 253.9163819  73.4447347  89.4368353 253.6993819
  74.7357347  88.2518353 253.6843819  72.8597347  87.5118353 253.0443819
  72.6817347  87.9878353 252.1373819  73.3697347  86.6218353 252.8743819
  71.9537347  87.3078353 253.5113819  76.2347347  89.7048353 258.4473819
  76.8417347  88.7018353 258.8363819  76.8447347  90.7168353 257.8303819
  76.3667347  91.5568353 257.5063819  78.2717347  90.6998353 257.5663819
  78.5437347  89.7148353 257.1863819  78.4877347  91.4178353 256.7753819
  79.1487347  91.0158353 258.7563819  80.3687347  90.8368353 258.6733819
  78.5657347  91.4798353 259.8573819  77.5637347  91.6518353 259.9363819
  79.3187347  91.7868353 261.0633819  80.3097347  92.1368353 260.7723819
  78.6267347  92.8928353 261.8633819  78.5197347  93.7708353 261.2263819
  77.6207347  92.5618353 262.1213819  79.3517347  93.3008353 263.1423819
  78.6467347  93.7778353 263.8233819  79.7287347  92.4108353 263.6453819
  80.5037347  94.2498353 262.8613819  81.2537347  93.7458353 262.2513819
  80.1437347  95.1018353 262.2853819  81.1397347  94.7378353 264.1533819
  80.3967347  95.2778353 264.7403819  81.4537347  93.8798353 264.7473819
  82.3107347  95.6228353 263.9063819  82.6167347  96.0518353 264.8033819
  83.0907347  95.0628353 263.5063819  82.0437347  96.3728353 263.2373819
  79.4627347  90.5378353 261.9213819  78.4767347  89.8588353 262.2213819
  80.6997347  90.2408353 262.3133819  81.5367347  90.7518353 262.0323819
  80.9337347  89.1218353 263.2023819  80.5617347  88.2068353 262.7413819
  82.0057347  88.9918353 263.3493819  80.2587347  89.3228353 264.5453819
  80.1937347  90.4278353 265.0823819  79.7467347  88.2258353 265.0963819
  79.8197347  87.2868353 264.7043819  79.0197347  88.3188353 266.3503819
  78.9337347  87.3288353 266.7983819  79.5767347  88.9398353 267.0523819
  77.6367347  88.9048353 266.1363819  76.9517347  88.6068353 265.1523819
  77.2187347  89.7548353 267.0713819  77.7677347  90.0298353 267.8853819
  75.9007347  90.3688353 266.9873819  75.1547347  89.5778353 266.9063819
  75.6137347  91.1828353 268.2513819  74.5617347  91.4668353 268.2493819
  75.7697347  90.5428353 269.1193819  76.4567347  92.4448353 268.4203819
  76.6127347  92.9048353 267.4443819  75.9077347  93.1638353 269.0283819
  77.8017347  92.1708353 269.0643819  78.2137347  90.9928353 269.1093819
  78.4477347  93.1338353 269.5253819  75.7977347  91.2508353 265.7493819
  76.7717347  91.8818353 265.3313819  74.6027347  91.2838353 265.1573819
  73.7827347  90.7758353 265.4893819  74.3827347  92.0768353 263.9543819
  75.2547347  91.9968353 263.3053819  73.1687347  91.5408353 263.1733819
  73.0017347  92.1898353 262.3133819  73.4437347  90.1278353 262.6803819
  72.5777347  89.7598353 262.1293819  74.3147347  90.1338353 262.0253819
  73.6357347  89.4758353 263.5323819  71.9067347  91.5628353 264.0423819
  72.0177347  90.8378353 264.8483819  71.8137347  92.5438353 264.5073819
  70.6377347  91.2578353 263.2773819  69.7857347  91.2908353 263.9573819
  70.5017347  91.9978353 262.4883819  70.7097347  90.2648353 262.8343819
  74.1977347  93.5408353 264.3303819  73.5977347  93.8688353 265.3623819
  74.7337347  94.4488353 263.4733819  75.2177347  94.2058353 262.6093819
  74.6497347  95.8768353 263.7403819  74.5157347  96.0078353 264.8143819
  75.9317347  96.5778353 263.3003819  76.0247347  96.4948353 262.2173819
  75.8497347  97.6398353 263.5323819  77.1957347  96.0298353 263.9453819
  77.0277347  94.9928353 264.2383819  78.0007347  96.0278353 263.2103819
  77.6317347  96.8268353 265.1603819  77.3767347  98.0278353 265.2553819
  78.2947347  96.1598353 266.0963819  78.4837347  95.1648353 265.9763819
  78.6147347  96.6418353 266.9363819  73.4587347  96.4968353 263.0113819
  73.0567347  96.0168353 261.9463819  72.8787347  97.5628353 263.5573819
  73.1977347  98.2038353 264.8453819  74.2617347  98.4258353 264.9303819
  72.9367347  97.5638353 265.6883819  72.3707347  99.4568353 264.8263819
  72.9467347 100.2978353 264.4403819  72.0477347  99.7258353 265.8323819
  71.2037347  99.1668353 263.9533819  70.8077347 100.0778353 263.5053819
  70.3907347  98.7088353 264.5173819  71.7487347  98.2128353 262.8863819
  71.0077347  97.4968353 262.5313819  72.1857347  98.9708353 261.6413819
  73.3517347  99.3328353 261.4693819  71.2127347  99.2068353 260.7603819
  70.2527347  98.8778353 260.8643819  71.4637347  99.9768353 259.5493819
  72.3247347  99.5658353 259.0223819  70.2537347  99.8858353 258.6043819
  69.3637347 100.1848353 259.1573819  70.4147347 100.8308353 257.4273819
  69.5467347 100.7488353 256.7733819  70.4987347 101.8548353 257.7913819
  71.3147347 100.5688353 256.8703819  70.0677347  98.4558353 258.1213819
  69.2077347  98.4068353 257.4533819  70.9617347  98.1328353 257.5873819
  69.9007347  97.8018353 258.9773819  71.7777347 101.4198353 259.9213819
  71.2537347 101.9568353 260.9063819  72.6417347 102.0588353 259.1283819
  73.0027347 101.6798353 258.2523819  73.1467347 103.3848353 259.4683819
  73.2037347 103.4258353 260.5563819  74.5277347 103.5868353 258.8433819
  74.9737347 104.5038353 259.2283819  75.1847347 102.7668353 259.1323819
  74.4427347 103.6538353 257.4313819  74.1537347 102.7858353 257.0793819
  72.2227347 104.5158353 259.0293819  72.4697347 105.6658353 259.4073819
  71.1807347 104.2288353 258.2523819  70.9617347 103.2868353 257.9273819
  70.2477347 105.2468353 257.7903819  70.5767347 106.2138353 258.1693819
  70.2237347 105.3628353 256.2513819  69.5427347 106.1688353 255.9783819
  71.6077347 105.7038353 255.7233819  71.5737347 105.7818353 254.6363819
  71.9337347 106.6538353 256.1453819  72.3097347 104.9198353 256.0083819
  69.7077347 104.0778353 255.6203819  69.6997347 104.1828353 254.5353819
  70.3577347 103.2488353 255.8993819  68.6957347 103.8798353 255.9733819
  68.8597347 104.9158353 258.3233819  68.5507347 103.7698353 258.6593819
  68.0177347 105.9438353 258.3933819  68.2697347 106.8948353 258.1243819
  66.6487347 105.8098353 258.8633819  66.4767347 104.7598353 259.0993819
  66.4087347 106.6288353 260.1403819  65.4157347 106.3968353 260.5243819
  67.1247347 106.3138353 260.8993819  66.5227347 108.1348353 259.9543819
  67.5247347 108.3828353 259.6053819  65.8257347 108.4598353 259.1813819
  66.2347347 108.8868353 261.2453819  66.0887347 109.9438353 261.0243819
  65.3037347 108.5208353 261.6783819  67.3587347 108.7328353 262.2593819
  67.0517347 109.1718353 263.2083819  67.5387347 107.6738353 262.4413819
  68.6217347 109.3778353 261.8023819  69.2737347 109.4738353 262.6073819
  69.0647347 108.7908353 261.0663819  68.4097347 110.3188353 261.4133819
  65.6827347 106.2558353 257.7753819  66.0287347 107.0378353 256.8853819
  64.4567347 105.7398353 257.8573819  64.1497347 105.1048353 258.5933819
  63.4377347 106.0598353 256.8663819  63.7897347 105.7738353 255.8753819
  62.1537347 105.2688353 257.1443819  61.8637347 105.4228353 258.1833819
  61.0167347 105.7678353 256.2623819  60.1137347 105.1948353 256.4733819
  60.8337347 106.8228353 256.4673819  61.2877347 105.6438353 255.2143819
  62.3977347 103.7838353 256.9323819  61.4797347 103.2318353 257.1323819
  62.7087347 103.6098353 255.9023819  63.1807347 103.4438353 257.6103819
  63.1787347 107.5598353 256.8743819  63.0687347 108.1828353 257.9383819
  63.0797347 108.1458353 255.6823819  63.1457347 107.6378353 254.8003819
  62.8687347 109.5658353 255.5253819  62.1097347 109.7248353 254.7593819
  62.4687347 109.9658353 256.4573819  64.1087347 110.3508353 255.1513819
  63.9817347 111.4918353 254.6913819  65.2947347 109.7778353 255.3313819
  65.4307347 108.8488353 255.7303819  66.5197347 110.4658353 254.9563819
  66.4857347 111.4648353 255.3903819  67.7427347 109.7288353 255.4983819
  67.6967347 108.6838353 255.1923819  68.6437347 110.1518353 255.0533819
  67.8497347 109.8018353 257.0063819  67.3787347 110.7998353 257.5923819
  68.4157347 108.8648353 257.6053819  66.6287347 110.5848353 253.4413819
  66.0847347 109.7728353 252.6883819  67.3427347 111.6158353 253.0003819
  67.7237347 112.3358353 253.6143819  67.6527347 111.8208353 251.5923819
  66.9987347 111.2088353 250.9713819  67.4127347 113.2738353 251.1903819
  68.0227347 113.9228353 251.8193819  67.7477347 113.4188353 250.1633819
  65.9557347 113.6978353 251.3033819  65.3357347 113.0238353 250.7123819
  65.6307347 113.6028353 252.3393819  65.7347347 115.1268353 250.8343819
  66.1777347 115.2568353 249.8473819  64.6657347 115.3138353 250.7313819
  66.3357347 116.1408353 251.7973819  67.3937347 115.9228353 251.9393819
  66.2717347 117.1378353 251.3613819  65.6457347 116.1328353 253.1183819
  65.9547347 116.9538353 253.6763819  64.6167347 116.1798353 252.9733819
  65.8827347 115.2588353 253.6283819  69.1017347 111.4138353 251.3613819
  69.9957347 111.8408353 252.1003819  69.3297347 110.5838353 250.3453819
  68.6287347 110.3428353 249.6453819  70.6177347 109.9398353 250.1433819
  71.3337347 110.4348353 250.7983819  70.5777347 108.4428353 250.5273819
  71.5537347 108.0058353 250.3163819  70.2917347 108.2858353 252.0113819
  70.2667347 107.2268353 252.2673819  71.0747347 108.7798353 252.5873819
  69.3287347 108.7388353 252.2463819  69.5387347 107.7028353 249.6973819
  69.5267347 106.6508353 249.9833819  68.5547347 108.1378353 249.8733819
  69.7897347 107.7888353 248.6403819  71.0697347 110.0928353 248.6973819
  70.2667347 110.2298353 247.7673819  72.3907347 110.0698353 248.5353819
  73.0417347 110.0888353 249.3203819  73.0537347 110.0158353 247.2423819
  72.3617347 110.3108353 246.4543819  74.2327347 110.9878353 247.1973819
  73.8397347 112.0008353 247.2873819  74.8537347 110.8068353 248.0743819
  75.1317347 110.9358353 245.9603819  75.3757347 109.8938353 245.7543819
  74.4117347 111.4928353 244.7453819  75.0707347 111.4458353 243.8783819
  73.5147347 110.9038353 244.5523819  74.1317347 112.5298353 244.9323819
  76.4267347 111.6878353 246.2163819  77.0557347 111.6418353 245.3273819
  76.2027347 112.7288353 246.4493819  76.9517347 111.2328353 247.0563819
  73.5257347 108.5858353 247.0173819  74.3627347 108.0768353 247.7763819
  72.9757347 107.9368353 245.9543819  72.3627347 108.4278353 245.3033819
  73.1437347 106.5438353 245.5803819  73.3637347 105.9868353 246.4913819
  71.8637347 106.0058353 244.9313819  71.7307347 106.5168353 243.9783819
  72.0187347 104.9498353 244.7083819  70.5607347 106.1328353 245.7183819
  70.4437347 107.1688353 246.0373819  69.3897347 105.7518353 244.8293819
  68.4607347 105.8428353 245.3923819  69.3577347 106.4158353 243.9653819
  69.5097347 104.7228353 244.4913819  70.5907347 105.2708353 246.9663819
  69.6507347 105.3808353 247.5073819  70.7267347 104.2268353 246.6843819
  71.4157347 105.5848353 247.6053819  74.2947347 106.3738353 244.5953819
  74.7107347 107.3348353 243.9423819  74.8257347 105.1598353 244.4663819
  74.6027347 103.9748353 245.3143819  73.5407347 103.7508353 245.4203819
  74.9997347 104.1198353 246.3193819  75.3307347 102.8778353 244.5843819
  74.6487347 102.3178353 243.9443819  75.7657347 102.1658353 245.2863819
  76.3877347 103.5408353 243.7793819  76.6477347 102.9498353 242.9003819
  77.3027347 103.6728353 244.3563819  75.7757347 104.8888353 243.3853819
  76.5237347 105.6728353 243.2683819  75.0687347 104.8068353 242.0423819
  73.8407347 104.7168353 241.9643819  75.8637347 104.8448353 240.9743819
  76.8827347 104.8678353 241.0193819  75.3157347 104.8568353 239.6243819
  74.2827347 105.1938353 239.7123819  76.1247347 105.8168353 238.7423819
  75.6637347 105.8568353 237.7553819  76.0587347 106.8188353 239.1653819
  77.5997347 105.4518353 238.5783819  78.1727347 106.3588353 238.3873819
  77.9697347 105.0328353 239.5133819  77.8487347 104.4598353 237.4553819
  76.9817347 104.3268353 236.5663819  78.9157347 103.8108353 237.4613819
  75.2767347 103.4798353 238.9743819  74.8937347 103.3828353 237.8033819
  75.6487347 102.4198353 239.6923819  75.8707347 102.4588353 240.6873819
  75.7717347 101.0938353 239.1033819  75.3437347 101.1698353 238.1033819
  77.2507347 100.6868353 239.0463819  77.3367347  99.7358353 238.5203819
  77.7997347 101.4258353 238.4623819  77.8967347 100.5568353 240.4063819
  78.5097347 101.6478353 241.0093819  78.5247347 102.5988353 240.4963819
  79.0997347 101.5378353 242.2523819  79.5717347 102.3958353 242.7073819
  79.0827347 100.3268353 242.9103819  79.6707347 100.2148353 244.1483819
  79.5707347  99.2968353 244.4763819  78.4817347  99.2288353 242.3333819
  78.4707347  98.2808353 242.8513819  77.8927347  99.3478353 241.0883819
  77.4217347  98.4858353 240.6393819  74.9827347 100.0118353 239.8303819
  74.7327347  98.9538353 239.2393819  74.5797347 100.2338353 241.0783819
  74.7127347 101.1138353 241.5773819  73.9007347  99.2018353 241.8393819
  74.1237347  98.2318353 241.3963819  74.3007347  99.1888353 242.8533819
  72.3967347  99.3768353 241.9073819  71.8397347 100.2688353 241.2623819
  71.7317347  98.5268353 242.6873819  72.1697347  97.7518353 243.1853819
  70.2997347  98.6368353 242.8953819  70.1007347  98.6758353 243.9663819
  69.9527347  99.5798353 242.4723819  69.4997347  97.5028353 242.2883819
  69.7967347  97.0458353 241.1813819  68.4817347  97.0398353 243.0093819
  68.2607347  97.3778353 243.9453819  67.5777347  95.9998353 242.5323819
  67.9267347  95.6448353 241.5623819  67.5617347  94.8058353 243.4873819
  67.2107347  95.1478353 244.4613819  66.6217347  93.7218353 242.9773819
  66.6247347  92.8808353 243.6713819  65.6117347  94.1238353 242.8993819
  66.9547347  93.3838353 241.9963819  68.8837347  94.2658353 243.6073819
  68.8707347  93.5018353 244.2213819  66.1777347  96.5818353 242.3933819
  65.7097347  97.2998353 243.2803819  65.5137347  96.2658353 241.2863819
  65.8507347  95.5998353 240.5913819  64.2207347  96.8598353 240.9723819
  64.1937347  97.8768353 241.3623819  64.0297347  96.8958353 239.4573819
  64.8727347  97.4248353 239.0133819  64.0597347  95.8738353 239.0793819
  62.7457347  97.5488353 238.9843819  61.8867347  96.9858353 239.3493819
  62.6667347  98.5538353 239.3983819  62.7167347  97.6108353 237.4653819
  63.5207347  98.2568353 237.1133819  62.9047347  96.6178353 237.0583819
  61.3897347  98.1268353 236.9453819  61.3597347  98.0278353 235.8603819
  60.5797347  97.5158353 237.3433819  61.1727347  99.5468353 237.3213819
  60.3067347  99.8978353 236.8653819  61.0757347  99.6218353 238.3543819
  61.9837347 100.1168353 237.0083819  63.0957347  96.0668353 241.6273819
  63.0347347  94.8408353 241.4953819  62.2017347  96.7648353 242.3343819
  62.2847347  97.7648353 242.5193819  61.0147347  96.1498353 242.9103819
  60.8877347  95.1628353 242.4643819  61.1447347  95.9248353 244.4333819
  60.2777347  95.3568353 244.7703819  62.3957347  95.1208353 244.7463819
  62.4717347  94.9718353 245.8233819  62.3397347  94.1528353 244.2483819
  63.2737347  95.6608353 244.3913819  61.1557347  97.2488353 245.1763819
  61.2477347  97.0648353 246.2463819  61.9997347  97.8488353 244.8373819
  60.2267347  97.7848353 244.9793819  59.8137347  97.0328353 242.6013819
  59.9397347  98.2388353 242.3773819  58.6367347  96.4128353 242.5923819
  58.5237347  95.4228353 242.8103819  57.3857347  97.0908353 242.2683819
  57.5867347  98.1458353 242.0803819  56.7507347  96.5308353 240.9873819
  56.5137347  95.4788353 241.1493819  55.4587347  97.2668353 240.6683819
  55.0217347  96.8568353 239.7573819  54.7577347  97.1448353 241.4933819
  55.6697347  98.3268353 240.5253819  57.7247347  96.6268353 239.8253819
  57.2587347  96.2258353 238.9253819  57.9927347  97.6708353 239.6603819
  58.6227347  96.0538353 240.0553819  56.4417347  96.9398353 243.4523819
  56.1477347  95.8168353 243.8803819  55.9677347  98.0678353 243.9773819
  56.2507347  98.9938353 243.6573819  54.9967347  98.0958353 245.0633819
  54.6197347  97.0888353 245.2423819  55.6397347  98.5728353 246.3673819
  55.9457347  99.6108353 246.2403819  54.8817347  98.5568353 247.1503819
  56.8487347  97.7688353 246.8493819  57.5877347  97.7538353 246.0483819
  57.4767347  98.4238353 248.0693819  58.3347347  97.8368353 248.3963819
  57.8027347  99.4318353 247.8133819  56.7427347  98.4728353 248.8743819
  56.4517347  96.3368353 247.1603819  57.3257347  95.7828353 247.5013819
  55.6917347  96.3318353 247.9413819  56.0517347  95.8668353 246.2613819
  53.8557347  99.0168353 244.6583819  54.0777347 100.2018353 244.3873819
  52.6407347  98.4718353 244.6113819  52.4437347  97.5048353 244.8683819
  51.4657347  99.2278353 244.1803819  50.6337347  98.5308353 244.0813819
  51.0717347 100.2768353 245.2223819  51.9497347 100.8638353 245.4923819
  50.3497347 100.9658353 244.7843819  50.4787347  99.6608353 246.4733819
  50.7617347 100.1648353 247.5793819  49.7257347  98.6718353 246.3523819
  51.7097347  99.8728353 242.8193819  51.3017347 101.0078353 242.5603819
  52.3907347  99.1378353 241.9413819  52.7477347  98.2098353 242.1693819
  52.7087347  99.5468353 240.5763819  53.1997347  98.6848353 240.1243819
  51.4437347  99.8928353 239.7813819  50.8557347 100.6208353 240.3393819
  51.7277347 100.3658353 238.8413819  50.5887347  98.6758353 239.4913819
  51.1517347  97.5648353 239.3823819  49.3547347  98.8268353 239.3733819
  53.6747347 100.7238353 240.5153819  53.8367347 101.3228353 239.4453819
  54.3247347 101.0738353 241.6233819  54.1527347 100.6508353 242.5353819
  55.3517347 102.1038353 241.6333819  55.3287347 102.6218353 240.6743819
  55.0947347 103.1478353 242.7233819  54.0947347 103.5608353 242.5943819
  55.1147347 102.6598353 243.6973819  56.1087347 104.2828353 242.7123819
  57.0827347 103.8998353 243.0163819  56.2177347 104.6598353 241.6953819
  55.7077347 105.4238353 243.6313819  54.7397347 105.8198353 243.3243819
  55.5927347 105.0518353 244.6493819  56.7467347 106.5338353 243.6053819
  57.6997347 106.1428353 243.9603819  56.8997347 106.8598353 242.5763819
  56.3537347 107.7028353 244.4383819  57.1937347 108.0868353 244.9153819
  55.9347347 108.4358353 243.8313819  55.6577347 107.4028353 245.1503819
  56.7127347 101.4528353 241.8393819  56.8217347 100.4148353 242.4983819
  57.7477347 102.0698353 241.2753819  57.6957347 102.9958353 240.8503819
  59.0677347 101.4558353 241.2203819  58.9597347 100.3738353 241.2933819
  59.7417347 101.7908353 239.8933819  59.7297347 102.8708353 239.7453819
  60.7877347 101.4868353 239.9333819  59.0697347 101.1168353 238.7153819
  58.4937347 100.0238353 238.9023819  59.1167347 101.6758353 237.6003819
  59.9207347 101.9328353 242.3903819  60.0317347 103.1388353 242.6363819
  60.5227347 100.9858353 243.1053819  60.3917347  99.9888353 242.9333819
  61.4287347 101.2738353 244.2053819  61.6477347 102.3418353 244.2223819
  60.7967347 100.9228353 245.5543819  60.5387347  99.8638353 245.5623819
  61.5327347 101.0768353 246.3433819  59.5607347 101.7358353 245.8643819
  58.3177347 101.3548353 245.3783819  58.2347347 100.4648353 244.7723819
  57.1857347 102.0938353 245.6553819  56.2257347 101.7838353 245.2693819
  57.2877347 103.2298353 246.4273819  56.1597347 103.9668353 246.7063819
  56.4007347 104.7368353 247.2633819  58.5087347 103.6308353 246.9213819
  58.5847347 104.5228353 247.5263819  59.6367347 102.8848353 246.6383819
  60.5937347 103.2018353 247.0263819  62.7087347 100.4788353 243.9923819
  62.7287347  99.4988353 243.2393819  63.7877347 100.9138353 244.6403819
  63.7767347 101.6728353 245.3223819  65.0997347 100.3218353 244.4173819
  64.9857347  99.4438353 243.7813819  66.0167347 101.3108353 243.6953819
  65.9897347 102.2678353 244.2153819  67.0437347 100.9488353 243.7473819
  65.6417347 101.5218353 242.2583819  64.6277347 102.4008353 241.9163819
  64.1087347 102.9448353 242.6913819  64.2737347 102.5898353 240.5963819
  63.4827347 103.2808353 240.3423819  64.9297347 101.8968353 239.6013819
  64.6547347 102.0448353 238.5673819  65.9377347 101.0148353 239.9283819
  66.4527347 100.4708353 239.1503819  66.2877347 100.8278353 241.2503819
  67.0747347 100.1318353 241.5013819  65.7067347  99.8738353 245.7363819
  65.6567347 100.5998353 246.7333819  66.2847347  98.6788353 245.7283819
  66.3967347  98.1218353 244.8813819  66.8177347  98.0378353 246.9203819
  66.5317347  98.6018353 247.8083819  66.2437347  96.6268353 247.0583819
  65.1707347  96.6878353 246.8783819  66.6667347  96.0178353 246.2593819
  66.4517347  95.8758353 248.3723819  67.5187347  95.8478353 248.5953819
  65.7597347  96.5848353 249.5213819  65.9247347  96.0288353 250.4443819
  66.1667347  97.5908353 249.6263819  64.6897347  96.6458353 249.3203819
  65.9307347  94.4588353 248.2313819  66.0787347  93.9218353 249.1683819
  64.8677347  94.4838353 247.9913819  66.4707347  93.9508353 247.4323819
  68.3377347  98.0018353 246.8193819  68.8877347  97.4418353 245.8643819
  69.0077347  98.6038353 247.7983819  68.5497347  99.0678353 248.5833819
  70.4577347  98.6638353 247.8523819  70.8497347  98.1218353 246.9923819
  70.9637347 100.1108353 247.7793819  70.4907347 100.6908353 248.5723819
  72.0357347 100.1198353 247.9743819  70.7027347 100.7828353 246.4633819
  69.4907347 101.4038353 246.2153819  68.7247347 101.4028353 246.9763819
  69.2507347 102.0248353 245.0063819  68.2997347 102.5038353 244.8243819
  70.2247347 102.0338353 244.0323819  70.0387347 102.5188353 243.0853819
  71.4377347 101.4218353 244.2683819  72.2037347 101.4288353 243.5063819
  71.6727347 100.8008353 245.4773819  72.6247347 100.3228353 245.6563819
  70.9447347  98.0248353 249.1453819  70.1567347  97.7098353 250.0383819
  72.2557347  97.8308353 249.2353819  72.9107347  97.9418353 248.4613819
  72.8587347  97.4318353 250.4953819  72.1177347  96.8798353 251.0743819
  74.0547347  96.5098353 250.2603819  74.6637347  96.9178353 249.4533819
  74.6767347  96.5008353 251.1553819  73.6677347  95.0808353 249.9133819
  72.6087347  94.9288353 250.1203819  73.8107347  94.9128353 248.8463819
  74.4897347  94.0748353 250.7013819  75.5487347  94.2348353 250.4993819
  74.3397347  94.2408353 251.7683819  74.1357347  92.6978353 250.3703819
  74.5387347  92.2978353 249.5233819  73.3277347  91.9268353 251.0893819
  72.7487347  92.3678353 252.1943819  72.9187347  93.3218353 252.5133819
  72.1327347  91.7538353 252.7273819  73.0957347  90.6808353 250.6873819
  73.5357347  90.3288353 249.8373819  72.4777347  90.0768353 251.2293819
  73.2837347  98.6668353 251.2823819  73.6247347  99.7108353 250.7183819
  73.2547347  98.5398353 252.6103819  73.0427347  97.6738353 253.1053819
  73.5387347  99.6868353 253.4653819  72.8087347 100.4638353 253.2383819
  73.4117347  99.2868353 254.9343819  72.3667347  99.0768353 255.1603819
  73.9667347  98.3638353 255.1053819  73.9217347 100.3588353 255.8763819
  74.6607347 100.0168353 256.8223819  73.5837347 101.5428353 255.6693819
  74.9227347 100.2618353 253.1923819  75.1397347 101.4658353 253.3763819
  75.8667347  99.4288353 252.7563819  75.7247347  98.4298353 252.6073819
  77.2047347  99.9018353 252.4543819  77.4887347 100.6428353 253.2013819
  77.8987347  99.0678353 252.5533819  77.3767347 100.5118353 251.0813819
  78.4337347 101.0888353 250.8063819  76.3707347 100.4018353 250.2143819
  75.4887347  99.9358353 250.4253819  76.4507347 100.9498353 248.8673819
  77.4967347 100.8748353 248.5693819  75.5567347 100.1458353 247.9163819
  74.5487347 100.0938353 248.3283819  75.4847347 100.6688353 246.9623819
  76.0727347  98.7398353 247.6783819  77.2977347  98.5258353 247.7913819
  75.2537347  97.8498353 247.3693819  76.0577347 102.4178353 248.7923819
  76.4437347 103.0958353 247.8333819  75.3137347 102.9268353 249.7683819
  75.0327347 102.4088353 250.6003819  74.8297347 104.3018353 249.7213819
  74.3267347 104.4828353 248.7713819  73.8007347 104.5518353 250.8363819
  74.2607347 104.3148353 251.7953819  73.3797347 106.0148353 250.8533819
  72.6517347 106.1748353 251.6483819  74.2527347 106.6428353 251.0303819
  72.9327347 106.2758353 249.8943819  72.5817347 103.6478353 250.6403819
  72.0107347 104.0058353 249.7833819  72.9237347 102.6418353 250.3983819
  71.6667347 103.5778353 251.8433819  70.8277347 102.9178353 251.6243819
  72.2197347 103.1898353 252.6993819  71.2927347 104.5748353 252.0743819
  76.0177347 105.2468353 249.8403819  76.7727347 105.1968353 250.8183819
  76.1837347 106.1168353 248.8413819  75.5327347 106.2358353 248.0653819
  77.3557347 106.9848353 248.8003819  78.2187347 106.3518353 249.0083819
  77.4997347 107.6238353 247.4193819  76.5567347 108.1098353 247.1683819
  78.2547347 108.4078353 247.4833819  77.8767347 106.6908353 246.2693819
  77.1387347 105.8908353 246.2173819  77.8657347 107.4498353 244.9573819
  78.1357347 106.7758353 244.1443819  76.8687347 107.8528353 244.7783819
  78.5847347 108.2678353 245.0043819  79.2387347 106.0598353 246.5093819
  79.4857347 105.3998353 245.6773819  79.9937347 106.8418353 246.5883819
  79.2147347 105.4838353 247.4343819  77.3167347 108.0728353 249.8623819
  78.3327347 108.3148353 250.5233819  76.1837347 108.7408353 250.0513819
  75.2987347 108.5528353 249.5803819  76.1737347 109.8378353 251.0043819
  76.7987347 109.5808353 251.8593819  76.6117347 110.7228353 250.5433819
  74.7757347 110.1578353 251.4803819  73.7847347 109.6088353 250.9963819
  74.7177347 111.0918353 252.4293819  75.5427347 111.5738353 252.7853819
  73.4767347 111.5228353 253.0563819  72.6407347 111.1158353 252.4873819
  73.3837347 111.0008353 254.4933819  73.4777347 109.9148353 254.4783819
  74.2297347 111.3868353 255.0613819  72.1027347 111.3688353 255.2163819
  72.0447347 112.4508353 255.3333819  71.2437347 111.0668353 254.6183819
  72.0377347 110.7018353 256.5803819  71.0217347 110.7648353 256.9703819
  72.2757347 109.6428353 256.4813819  73.0017347 111.3528353 257.5593819
  74.0237347 111.2138353 257.2073819  72.8177347 112.4268353 257.5873819
  72.8727347 110.7938353 258.9323819  73.5487347 111.2678353 259.5653819
  71.9057347 110.9488353 259.2813819  73.0737347 109.7738353 258.9123819
  73.4037347 113.0438353 253.0543819  74.4187347 113.7198353 253.2403819
  72.2017347 113.5758353 252.8513819  71.3667347 113.0218353 252.6603819
  71.9627347 115.0118353 252.8833819  72.9197347 115.5238353 252.7853819
  71.0667347 115.4418353 251.7193819  70.1437347 114.8628353 251.7503819
  70.7917347 116.4878353 251.8513819  71.7087347 115.2708353 250.3633819
  72.4707347 116.2858353 249.8013819  72.6047347 117.2108353 250.3423819
  73.0597347 116.1318353 248.5623819  73.6477347 116.9318353 248.1373819
  72.8937347 114.9518353 247.8713819  73.4777347 114.7928353 246.6363819
  72.7877347 114.5798353 245.9733819  72.1437347 113.9308353 248.4083819
  72.0147347 113.0078353 247.8633819  71.5567347 114.0928353 249.6473819
  70.9697347 113.2888353 250.0663819  71.3147347 115.3958353 254.2053819
  70.5557347 114.6158353 254.7883819  71.6187347 116.6068353 254.6753819
  72.2287347 117.2618353 254.1873819  71.1027347 117.1098353 255.9403819
  70.3437347 116.4158353 256.3033819  72.1967347 117.1818353 257.0273819
  71.7417347 117.5378353 257.9513819  72.7827347 115.8038353 257.2823819
  73.5527347 115.8718353 258.0513819  71.9947347 115.1298353 257.6173819
  73.2227347 115.4198353 256.3623819  73.2877347 118.1648353 256.6253819
  74.0497347 118.2018353 257.4043819  73.7417347 117.8418353 255.6883819
  72.8537347 119.1568353 256.4953819  70.4907347 118.4838353 255.7103819
  70.8417347 119.1988353 254.7693819  69.5627347 118.8448353 256.5903819
  69.2567347 118.2578353 257.3663819  68.8917347 120.1388353 256.5163819
  69.3327347 120.7018353 255.6943819  67.3977347 119.9538353 256.2423819
  66.9767347 119.2778353 256.9863819  66.8897347 120.9118353 256.3573819
  67.1227347 119.4048353 254.8563819  67.3917347 120.1198353 253.8683819
  66.6327347 118.2598353 254.7553819  69.0917347 120.9248353 257.8073819
  69.0197347 120.3718353 258.9043819  69.3267347 122.1328353 257.7833819
  64.9177347  71.8728353 262.1433819  64.9837347  72.8058353 262.5983819
  64.2777347  71.2638353 262.6923819  65.8617347  71.4388353 262.1063819
  64.4017347  72.0268353 260.7963819  64.4097347  73.0838353 260.5283819
  65.0647347  71.5158353 260.0983819  62.9957347  71.4828353 260.6353819
  62.5717347  70.6048353 261.3873819  62.2677347  72.0048353 259.6493819
  62.6167347  72.7278353 259.0193819  60.8957347  71.5958353 259.3693819
  60.5437347  70.9108353 260.1403819  59.9517347  72.7968353 259.3843819
  60.1187347  73.3658353 260.2993819  60.2027347  73.4528353 258.5513819
  58.4757347  72.4278353 259.2953819  58.3037347  71.5058353 259.8503819
  57.8827347  73.2048353 259.7773819  57.9937347  72.2478353 257.8683819
  58.5097347  72.8678353 256.9383819  56.9957347  71.3908353 257.6883819
  56.5967347  70.8978353 258.4873819  56.6277347  71.2258353 256.7513819
  60.8827347  70.9028353 258.0113819  61.3287347  71.4788353 257.0123819
  60.3777347  69.6738353 257.9763819  59.9767347  69.1968353 258.7833819
  60.3607347  68.8998353 256.7463819  61.2557347  69.1528353 256.1783819
  60.3757347  67.4028353 257.0553819  60.3627347  66.8388353 256.1223819
  61.2777347  67.1558353 257.6163819  59.4977347  67.1448353 257.6473819
  59.1367347  69.2448353 255.9023819  58.1917347  69.8938353 256.3583819
  59.1607347  68.7868353 254.6523819  59.9477347  68.2718353 254.2563819
  58.0517347  68.9808353 253.7233819  57.1157347  68.9928353 254.2813819
  58.1597347  70.3228353 252.9933819  58.1267347  71.1288353 253.7263819
  59.1297347  70.3808353 252.4993819  57.0787347  70.5458353 251.9733819
  55.7937347  70.8848353 252.3653819  55.5667347  70.9908353 253.4163819
  54.7987347  71.0888353 251.4283819  53.8017347  71.3548353 251.7473819
  55.0797347  70.9518353 250.0853819  54.3037347  71.1108353 249.3513819
  56.3537347  70.6118353 249.6813819  56.5757347  70.5038353 248.6303819
  57.3447347  70.4098353 250.6213819  58.3397347  70.1428353 250.2983819
  58.0577347  67.8358353 252.7263819  59.0317347  67.6618353 251.9873819
  56.9737347  67.0628353 252.7033819  56.1617347  67.2078353 253.3033819
  56.8547347  65.9208353 251.8003819  55.9677347  65.3538353 252.0823819
  56.6747347  66.3878353 250.3553819  57.4937347  67.0578353 250.0943819
  56.7447347  65.5258353 249.6923819  55.3537347  67.0988353 250.1063819
  54.5287347  66.4428353 250.3843819  55.2887347  67.9798353 250.7443819
  55.2047347  67.5128353 248.6523819  56.0657347  68.1118353 248.3563819
  55.2017347  66.6238353 248.0213819  53.9827347  68.2748353 248.4223819
  54.0357347  69.2908353 248.5013819  52.8067347  67.7418353 248.1173819
  52.6447347  66.4328353 248.0093819  53.4357347  65.8068353 248.1623819
  51.7287347  66.0498353 247.7733819  51.7637347  68.5438353 247.9173819
  51.8747347  69.5548353 247.9993819  50.8537347  68.1478353 247.6823819
  58.0637347  64.9988353 251.9323819  58.6087347  64.5028353 250.9433819
  58.4917347  64.7778353 253.1733819  58.0607347  65.2158353 253.9873819
  59.6067347  63.9008353 253.5213819  59.6337347  63.8728353 254.6103819
  59.3887347  62.4818353 252.9783819  59.2667347  62.5328353 251.8963819
  60.2827347  61.8888353 253.1703819  58.1857347  61.7678353 253.5773819
  58.2767347  61.7508353 254.6633819  57.2787347  62.3238353 253.3423819
  58.0577347  60.3438353 253.0563819  59.0107347  59.8288353 253.1733819
  57.3267347  59.8028353 253.6573819  57.6377347  60.3038353 251.5933819
  58.3407347  60.8878353 250.9993819  57.6887347  59.2768353 251.2303819
  56.2607347  60.8318353 251.3883819  55.9207347  60.5578353 250.4443819
  55.6267347  60.4378353 252.1123819  56.2717347  61.8688353 251.4643819
  60.9517347  64.4298353 253.0393819  61.8967347  63.6488353 252.8793819
  61.0687347  65.7338353 252.8033819  60.2947347  66.3918353 252.8993819
  62.3177347  66.3538353 252.3823819  63.0937347  65.5888353 252.3473819
  62.1837347  66.9568353 250.9803819  61.9647347  66.1588353 250.2713819
  61.3327347  67.6368353 250.9673819  63.4057347  67.6968353 250.5183819
  64.4527347  67.0198353 249.9163819  64.3887347  65.9498353 249.7813819
  65.5767347  67.6958353 249.4873819  66.3877347  67.1548353 249.0213819
  65.6647347  69.0618353 249.6533819  66.5437347  69.5918353 249.3183819
  64.6277347  69.7498353 250.2483819  64.6937347  70.8198353 250.3783819
  63.5047347  69.0688353 250.6773819  62.6957347  69.6128353 251.1413819
  62.7117347  67.4328353 253.3823819  61.8687347  68.2218353 253.8203819
  63.9937347  67.4628353 253.7393819  64.7047347  66.8518353 253.3373819
  64.5057347  68.3838353 254.7503819  63.7307347  69.1058353 255.0073819
  64.8797347  67.6318353 256.0293819  64.0197347  67.0408353 256.3433819
  65.6797347  66.9298353 255.7923819  65.3287347  68.4918353 257.2113819
  66.0977347  69.1798353 256.8603819  64.1667347  69.3118353 257.7513819
  64.5077347  69.9168353 258.5913819  63.7857347  69.9648353 256.9653819
  63.3727347  68.6428353 258.0843819  65.9267347  67.6258353 258.3053819
  66.2397347  68.2558353 259.1373819  65.1807347  66.9108353 258.6523819
  66.7897347  67.0878353 257.9123819  65.7137347  69.1188353 254.1843819
  66.7197347  68.4698353 253.8333819  65.6757347  70.4478353 254.0673819
  64.5097347  71.3398353 254.1893819  64.3157347  71.6108353 255.2273819
  63.6027347  70.8718353 253.8073819  64.9047347  72.5248353 253.3743819
  64.4267347  73.4308353 253.7463819  64.5957347  72.4048353 252.3363819
  66.3827347  72.6208353 253.4813819  66.6757347  73.2318353 254.3353819
  66.8107347  73.0868353 252.5943819  66.8757347  71.1768353 253.6393819
  67.3077347  70.7768353 252.7223819  67.9847347  71.0778353 254.6763819
  67.7357347  70.9098353 255.8713819  69.2207347  71.1848353 254.2023819
  69.4347347  71.3068353 253.2123819  70.3937347  71.1368353 255.0593819
  70.0847347  70.7298353 256.0223819  71.4697347  70.2248353 254.4603819
  71.7237347  70.6018353 253.4693819  72.3677347  70.3078353 255.0733819
  71.1117347  68.7428353 254.3323819  70.2277347  68.6578353 253.7003819
  72.2477347  67.9778353 253.6773819  71.9767347  66.9248353 253.5933819
  72.4347347  68.3848353 252.6833819  73.1487347  68.0738353 254.2843819
  70.7807347  68.1478353 255.6913819  70.5297347  67.0938353 255.5753819
  71.6427347  68.2448353 256.3503819  69.9317347  68.6778353 256.1233819
  70.9637347  72.5338353 255.2753819  70.9177347  73.3968353 254.3953819
  71.5077347  72.7428353 256.4733819  71.5267347  72.0408353 257.2133819
  72.1317347  74.0068353 256.8403819  72.4587347  73.9418353 257.8783819
  73.3557347  74.2608353 255.9573819  73.0307347  74.3658353 254.9223819
  73.8107347  75.2078353 256.2463819  74.3907347  73.1768353 256.0373819
  75.1597347  73.0198353 257.1783819  75.0127347  73.6848353 258.0163819
  76.1117347  72.0238353 257.2583819  76.7057347  71.9138353 258.1533819
  76.3037347  71.1688353 256.1933819  77.0477347  70.3888353 256.2533819
  75.5437347  71.3118353 255.0503819  75.6927347  70.6438353 254.2143819
  74.5917347  72.3108353 254.9763819  73.9977347  72.4168353 254.0803819
  71.1387347  75.1618353 256.7513819  70.0807347  75.1178353 257.3853819
  71.4607347  76.1998353 255.9763819  72.2867347  76.2208353 255.3773819
  70.6537347  77.4108353 255.9143819  69.9357347  77.3598353 256.7333819
  71.5427347  78.6438353 256.0813819  70.9347347  79.5428353 255.9793819
  71.9587347  78.6528353 257.0883819  72.6717347  78.6878353 255.0733819
  72.9447347  77.6458353 254.4403819  73.2887347  79.7618353 254.9133819
  69.8547347  77.5158353 254.6213819  69.4687347  78.6198353 254.2273819
  69.5997347  76.3948353 253.9553819  69.9107347  75.4688353 254.2493819
  68.8347347  76.4138353 252.7213819  69.1167347  77.3038353 252.1583819
  69.1497347  75.1788353 251.8783819  68.9587347  74.2858353 252.4733819
  68.4677347  75.1468353 251.0283819  70.5797347  75.1338353 251.3653819
  70.8137347  76.0668353 250.8533819  71.2677347  75.0508353 252.2073819
  70.7907347  73.9678353 250.4193819  70.6717347  73.0328353 250.9663819
  70.0217347  73.9858353 249.6473819  72.1057347  73.9948353 249.7913819
  72.1927347  74.4718353 248.8943819  73.1977347  73.4428353 250.3033819
  73.1777347  72.8158353 251.4683819  72.3077347  72.7478353 251.9963819
  74.0327347  72.3998353 251.8383819  74.3417347  73.5228353 249.6293819
  74.3717347  74.0038353 248.7303819  75.1887347  73.1028353 250.0113819
  67.3417347  76.4778353 253.0183819  66.8557347  75.9198353 254.0063819
  66.6147347  77.1738353 252.1483819  67.0157347  77.6278353 251.3273819
  65.1747347  77.3628353 252.2713819  64.8097347  76.7998353 253.1303819
  64.8167347  78.8398353 252.5223819  65.1747347  79.4308353 251.6793819
  63.3107347  79.0138353 252.6183819  63.0767347  80.0638353 252.7953819
  62.8467347  78.6908353 251.6863819  62.9267347  78.4118353 253.4423819
  65.4987347  79.3448353 253.7833819  65.2347347  80.3898353 253.9463819
  65.1717347  78.7508353 254.6363819  66.5797347  79.2558353 253.6733819
  64.5177347  76.8608353 250.9943819  64.9377347  77.2248353 249.8903819
  63.4897347  76.0318353 251.1453819  63.1627347  75.7018353 252.0533819
  62.7267347  75.5128353 250.0193819  63.3037347  75.6538353 249.1053819
  62.4637347  74.0148353 250.1773819  63.4117347  73.5188353 250.3853819
  61.8277347  73.8668353 251.0503819  61.8097347  73.3258353 248.9793819
  60.9877347  73.9508353 248.6293819  62.7977347  73.1738353 247.8373819
  62.3087347  72.6808353 246.9963819  63.1487347  74.1578353 247.5273819
  63.6457347  72.5728353 248.1673819  61.2457347  71.9768353 249.3893819
  60.7837347  71.4978353 248.5263819  62.0507347  71.3458353 249.7663819
  60.4977347  72.1168353 250.1703819  61.4107347  76.2698353 249.9213819
  60.6447347  76.3178353 250.8923819  61.1467347  76.8328353 248.7393819
  61.7277347  76.6878353 247.9133819  60.0097347  77.7078353 248.5023819
  59.3657347  77.6728353 249.3813819  60.4387347  79.1788353 248.3103819
  59.5397347  79.7938353 248.2643819  61.2757347  79.6548353 249.4863819
  61.5667347  80.6938353 249.3293819  60.6927347  79.5758353 250.4033819
  62.1697347  79.0368353 249.5703819  61.2007347  79.3468353 247.0043819
  61.4947347  80.3898353 246.8863819  62.0907347  78.7178353 247.0193819
  60.5627347  79.0528353 246.1703819  59.2537347  77.2198353 247.2733819
  59.7647347  76.4438353 246.4583819  58.0177347  77.6968353 247.1533819
  57.6007347  78.3278353 247.8373819  57.1277347  77.3768353 246.0443819
  57.6387347  76.7178353 245.3423819  55.8847347  76.6418353 246.5453819
  56.2007347  75.7758353 247.1273819  55.3387347  77.2988353 247.2223819
  54.9377347  76.1748353 245.4493819  55.0067347  76.8558353 244.6013819
  55.2527347  75.1928353 245.0963819  53.4957347  76.0998353 245.9153819
  52.6187347  75.7798353 245.0853819  53.2357347  76.3588353 247.1083819
  56.7417347  78.6718353 245.3403819  56.2897347  79.6218353 245.9883819
  56.9187347  78.7068353 244.0223819  57.2837347  77.9308353 243.4703819
  56.5907347  79.8998353 243.2543819  56.9417347  80.7678353 243.8113819
  57.2857347  79.8638353 241.8943819  57.0487347  78.9208353 241.4023819
  56.8807347  80.6598353 241.2703819  58.7937347  80.0148353 241.9643819
  59.0457347  80.9008353 242.5463819  59.2237347  79.1588353 242.4843819
  59.4017347  80.1258353 240.5773819  59.0147347  79.3248353 239.9473819
  59.0947347  81.0668353 240.1213819  60.8577347  80.0558353 240.6093819
  61.2917347  79.1468353 240.4503819  61.6567347  81.0898353 240.8303819
  61.1767347  82.3028353 241.0493819  60.1687347  82.4598353 241.0513819
  61.8147347  83.0808353 241.2163819  62.9737347  80.9038353 240.8333819
  63.3577347  79.9738353 240.6663819  63.5997347  81.6918353 241.0023819
  55.0837347  80.0218353 243.0613819  54.3737347  79.0228353 242.9153819
  54.5967347  81.2598353 243.0603819  55.1587347  82.0968353 243.2153819
  53.1847347  81.5128353 242.8313819  52.6117347  80.8048353 243.4303819
  52.8177347  82.9338353 243.2613819  53.4457347  83.6508353 242.7323819
  51.7857347  83.1468353 242.9823819  52.9777347  83.1008353 244.6583819
  52.7387347  84.0178353 244.9073819  52.8337347  81.3078353 241.3593819
  53.6997347  81.2858353 240.4803819  51.5397347  81.1508353 241.0983819
  50.8067347  81.1408353 241.8073819  51.0687347  80.9768353 239.7323819
  51.7297347  80.2678353 239.2323819  49.6477347  80.4158353 239.7243819
  49.3107347  80.2918353 238.6953819  49.6347347  79.4498353 240.2293819
  48.9817347  81.1048353 240.2433819  51.1117347  82.2998353 238.9763819
  50.8257347  83.3678353 239.5243819  51.4777347  82.2188353 237.7003819
  51.6947347  81.3438353 237.2233819  51.5987347  83.4028353 236.8683819
  52.0827347  84.1798353 237.4603819  52.4557347  83.1088353 235.6373819
  52.5347347  84.0078353 235.0263819  53.4507347  82.7958353 235.9533819
  51.9937347  82.3128353 235.0533819  50.2247347  83.9058353 236.4343819
  49.2507347  83.1518353 236.3503819  50.1567347  85.2058353 236.1583819
  50.9307347  85.8598353 236.2753819  48.9287347  85.8008353 235.6533819
  48.1067347  85.4938353 236.3003819  49.0307347  87.3268353 235.6713819
  49.8867347  87.6288353 235.0683819  48.1427347  87.7438353 235.1953819
  49.1717347  87.9288353 237.0603819  49.9367347  87.3828353 237.6123819
  49.5167347  88.9588353 236.9713819  47.8757347  87.9018353 237.8453819
  46.8637347  87.3998353 237.3113819  47.8667347  88.3868353 238.9963819
  48.6477347  85.3168353 234.2353819  49.5507347  85.2368353 233.3983819
  47.3807347  84.9928353 233.9693819  46.6367347  85.0028353 234.6673819
  46.9447347  84.5908353 232.6403819  47.8447347  84.5778353 232.0253819
  46.2937347  83.1998353 232.6863819  45.9447347  82.9458353 231.6853819
  47.3027347  82.1518353 233.1323819  46.8237347  81.1728353 233.1593819
  48.1367347  82.1288353 232.4313819  47.6717347  82.4018353 234.1273819
  45.1847347  83.2148353 233.5933819  44.7707347  82.3268353 233.6193819
  45.9657347  85.5638353 232.0043819  45.8167347  85.5498353 230.7783819
  45.3017347  86.4008353 232.7973819  45.3877347  86.3948353 233.8133819
  44.3827347  87.4128353 232.2903819  44.5267347  87.5238353 231.2153819
  42.9107347  87.0018353 232.4983819  42.6877347  87.0378353 233.5643819
  41.9807347  87.9728353 231.7853819  40.9457347  87.6678353 231.9423819
  42.1277347  88.9768353 232.1843819  42.2017347  87.9708353 230.7183819
  42.6827347  85.5788353 232.0123819  41.6387347  85.3048353 232.1663819
  42.9217347  85.5138353 230.9513819  43.3237347  84.8968353 232.5713819
  44.6817347  88.7238353 233.0003819  44.8187347  88.7598353 234.2273819
  44.7787347  89.8018353 232.2273819  44.6797347  89.7888353 231.2123819
  45.0407347  91.1158353 232.7923819  45.9407347  91.0648353 233.4043819
  45.2827347  92.1378353 231.6833819  45.6267347  93.0658353 232.1393819
  46.3517347  91.6468353 230.7183819  46.5067347  92.3918353 229.9373819
  47.2847347  91.4888353 231.2593819  46.0307347  90.7088353 230.2663819
  44.0637347  92.3718353 230.9683819  44.1787347  93.1378353 230.3683819
  43.8697347  91.5418353 233.6753819  42.8557347  90.8498353 233.7893819
  44.0107347  92.7058353 234.3143819  44.8397347  93.2988353 234.2663819
  42.9347347  93.2138353 235.1543819  42.7357347  92.4668353 235.9223819
  43.3587347  94.5248353 235.8183819  44.2767347  94.3548353 236.3813819
  43.5907347  95.2548353 235.0423819  42.3097347  95.1128353 236.7503819
  41.4267347  95.3888353 236.1743819  41.9977347  94.3548353 237.4693819
  42.8297347  96.3328353 237.4943819  42.1477347  96.5788353 238.3083819
  43.7937347  96.0988353 237.9453819  42.9787347  97.5358353 236.5773819
  43.5107347  98.3288353 237.1023819  43.5857347  97.2618353 235.7143819
  41.6607347  98.0478353 236.1123819  41.7837347  98.9918353 235.6923819
  41.2687347  97.3998353 235.3993819  41.0077347  98.1098353 236.9193819
  41.6487347  93.4178353 234.3653819  40.5677347  93.4418353 234.9613819
  41.7447347  93.5638353 233.0513819  42.6377347  93.6658353 232.5693819
  40.6047347  93.5948353 232.1633819  39.7557347  94.0438353 232.6773819
  40.8297347  94.2288353 231.3053819  40.2287347  92.2098353 231.6833819
  40.1927347  91.2438353 232.4563819  39.9397347  92.1068353 230.3903819
  39.9347347  92.9028353 229.7523819  39.6027347  90.8478353 229.7593819
  39.4387347  90.1018353 230.5373819  38.6587347  90.9668353 229.2283819
  40.6357347  90.3168353 228.7923819  40.3177347  89.4128353 228.0093819
  41.8587347  90.8378353 228.8133819  42.1617347  91.5398353 229.4883819
  42.8877347  90.4448353 227.8603819  42.4167347  90.1508353 226.9223819
  43.8287347  91.6208353 227.5503819  44.3837347  91.8668353 228.4553819
  44.8247347  91.2348353 226.4663819  45.4827347  92.0788353 226.2593819
  45.4187347  90.3858353 226.8043819  44.2867347  90.9628353 225.5583819
  43.0237347  92.8528353 227.1253819  42.4547347  93.2148353 227.9823819
  43.7167347  93.6458353 226.8443819  42.0697347  92.6048353 225.9733819
  41.5397347  93.5268353 225.7353819  42.6317347  92.2738353 225.1003819
  41.3507347  91.8358353 226.2553819  43.6617347  89.2648353 228.4273819
  44.2287347  89.3478353 229.5233819  43.6807347  88.1618353 227.6833819
  43.1797347  88.0598353 226.8013819  44.4387347  86.9878353 228.0843819
  44.4887347  86.9538353 229.1723819  43.7437347  85.7198353 227.5903819
  43.5957347  85.7908353 226.5123819  44.3947347  84.8638353 227.7673819
  42.3927347  85.4708353 228.2673819  42.5467347  84.8138353 229.1233819
  42.0167347  86.4178353 228.6553819  41.1327347  84.7418353 227.1983819
  42.1117347  83.5898353 226.2413819  41.4687347  83.0638353 225.5353819
  42.8817347  84.1338353 225.6943819  42.5817347  82.8688353 226.9103819
  45.8587347  87.0678353 227.5383819  46.1057347  87.6918353 226.5023819
  46.7977347  86.4238353 228.2443819  46.5937347  85.8168353 229.0383819
  48.2117347  86.5398353 227.9303819  48.3117347  87.2938353 227.1493819
  49.0087347  86.9748353 229.1663819  49.0267347  86.1448353 229.8733819
  50.0397347  87.1578353 228.8633819  48.4917347  88.2168353 229.8933819
  47.4207347  88.0998353 230.0603819  49.1777347  88.3638353 231.2403819
  48.7997347  89.2518353 231.7463819  48.9737347  87.4838353 231.8503819
  50.2537347  88.4608353 231.0923819  48.7097347  89.4568353 229.0483819
  48.3357347  90.3308353 229.5813819  49.7747347  89.5798353 228.8513819
  48.1757347  89.3518353 228.1043819  48.7687347  85.2138353 227.4223819
  48.3847347  84.1518353 227.9243819  49.6667347  85.2328353 226.4343819
  50.0877347  86.3768353 225.6053819  50.8207347  86.9988353 226.1193819
  49.2457347  87.0208353 225.3503819  50.6707347  85.7218353 224.3923819
  51.4517347  86.3408353 223.9513819  49.9107347  85.5728353 223.6253819
  51.2187347  84.4258353 224.8553819  52.2417347  84.5358353 225.2153819
  51.2417347  83.6948353 224.0463819  50.2787347  83.9788353 225.9813819
  49.5437347  83.2448353 225.6493819  51.0377347  83.2898353 227.1063819
  51.6347347  83.9368353 227.9683819  51.0087347  81.9548353 227.0863819
  50.5397347  81.3998353 226.3703819  51.6707347  81.1768353 228.1263819
  51.3927347  81.6218353 229.0813819  51.2037347  79.7198353 228.0763819
  51.5917347  79.2578353 227.1683819  51.6387347  79.1828353 228.9193819
  49.6897347  79.5408353 228.1093819  49.2337347  80.2118353 227.3813819
  49.4427347  78.5238353 227.8053819  49.0927347  79.8108353 229.4783819
  47.9357347  79.3998353 229.7133819  49.7757347  80.4298353 230.3203819
  53.1897347  81.2338353 228.0193819  53.8777347  80.7558353 228.9273819
  53.7277347  81.7778353 226.9293819  53.1817347  82.1228353 226.1403819
  55.1677347  81.9278353 226.7713819  55.6237347  81.1728353 227.4123819
  55.5627347  81.7098353 225.3053819  55.2027347  82.5518353 224.7143819
  56.6497347  81.7098353 225.2303819  55.0277347  80.4198353 224.6993819
  53.9467347  80.3768353 224.8283819  55.2207347  80.4128353 223.6263819
  55.6647347  79.1978353 225.3383819  56.7497347  79.2958353 225.3113819
  55.3757347  79.1428353 226.3883819  55.2507347  77.9178353 224.6283819
  54.1647347  77.8278353 224.6483819  55.5467347  77.9738353 223.5803819
  55.8577347  76.7078353 225.2493819  55.5477347  75.8598353 224.7333819
  56.8947347  76.7788353 225.2073819  55.5557347  76.6378353 226.2423819
  55.6877347  83.2858353 227.2273819  56.9057347  83.4938353 227.2243819
  54.8087347  84.2108353 227.6163819  53.8127347  84.0288353 227.7393819
  55.2057347  85.5848353 227.9033819  56.1777347  85.7198353 227.4293819
  54.1697347  86.5588353 227.3303819  54.5717347  87.5718353 227.3453819
  53.9697347  86.3098353 226.2883819  52.9617347  86.5148353 228.0703819
  52.5557347  85.6268353 227.9813819  55.3907347  85.8778353 229.3883819
  56.0347347  86.8778353 229.7243819  54.8527347  85.0468353 230.2823819
  54.3617347  84.1838353 230.0483819  54.9397347  85.3388353 231.7093819
  54.6807347  86.3908353 231.8293819  53.9507347  84.4678353 232.4933819
  53.8877347  84.8458353 233.5133819  52.9617347  84.5808353 232.0503819
  54.2917347  82.9878353 232.5453819  55.3717347  82.8678353 232.6253819
  53.8547347  82.5468353 233.4413819  53.7947347  82.2478353 231.3303819
  53.4667347  82.8628353 230.3163819  53.7497347  80.9208353 231.4163819
  54.0317347  80.4558353 232.2793819  53.4327347  80.3688353 230.6193819
  56.3457347  85.1568353 232.2663819  56.6947347  85.8138353 233.2533819
  57.1537347  84.2898353 231.6653819  56.9057347  83.7288353 230.8503819
  58.5027347  84.0898353 232.1703819  59.0477347  83.4218353 231.5033819
  59.0357347  85.0408353 232.1753819  58.4867347  83.5078353 233.5703819
  57.8777347  82.4628353 233.8283819  59.1617347  84.1908353 234.4923819
  59.5957347  85.0958353 234.3123819  59.3467347  83.7098353 235.8523819
  58.7657347  82.7968353 235.9863819  60.8227347  83.3778353 236.1113819
  61.1407347  82.6188353 235.3963819  61.4197347  84.2688353 235.9163819
  61.1287347  82.8848353 237.5113819  60.9867347  83.6958353 238.2263819
  60.4297347  82.0938353 237.7833819  62.5557347  82.3638353 237.6033819
  62.7217347  81.9288353 238.5893819  62.6997347  81.5658353 236.8753819
  63.5757347  83.4668353 237.3563819  63.5357347  83.7688353 236.3093819
  63.3137347  84.3418353 237.9503819  64.9597347  83.0368353 237.6943819
  65.5837347  83.8678353 237.7243819  64.9607347  82.5698353 238.6233819
  65.3027347  82.3718353 236.9723819  58.8557347  84.7588353 236.8393819
  59.0247347  85.9628353 236.6263819  58.2427347  84.2898353 237.9243819
  58.1347347  83.2938353 238.1173819  57.6627347  85.1518353 238.9483819
  57.6047347  86.1708353 238.5643819  56.2237347  84.7268353 239.3013819
  55.7817347  85.4978353 239.9323819  55.3847347  84.5998353 238.0403819
  54.3717347  84.2988353 238.3063819  55.3547347  85.5598353 237.5253819
  55.8257347  83.8498353 237.3843819  56.2237347  83.4228353 240.0833819
  55.1977347  83.1418353 240.3223819  56.6847347  82.6388353 239.4833819
  56.7887347  83.5518353 241.0063819  58.5557347  85.1128353 240.1793819
  59.1167347  84.0658353 240.5213819  58.6847347  86.2598353 240.8443819
  58.1827347  87.1118353 240.5953819  59.5607347  86.4068353 241.9973819
  60.2277347  85.5448353 242.0053819  60.3717347  87.6968353 241.8713819
  59.6977347  88.5458353 241.9873819  61.0857347  87.7418353 242.6943819
  61.1337347  87.8538353 240.5523819  60.4017347  87.9238353 239.7473819
  61.9617347  89.1278353 240.5593819  62.4947347  89.2198353 239.6133819
  61.3047347  89.9878353 240.6913819  62.6797347  89.0908353 241.3783819
  62.0147347  86.6428353 240.2823819  62.5437347  86.7808353 239.3393819
  62.7367347  86.5308353 241.0913819  61.3947347  85.7478353 240.2223819
  58.8027347  86.3938353 243.3203819  59.3767347  86.7468353 244.3543819
  57.5317347  86.0018353 243.3103819  57.0147347  85.7888353 242.4573819
  56.7547347  85.8398353 244.5303819  57.1957347  86.4418353 245.3253819
  55.3167347  86.3158353 244.3213819  54.8077347  85.6118353 243.6643819
  54.7977347  86.2908353 245.2793819  55.1877347  87.7148353 243.7323819
  55.8127347  87.7868353 242.8423819  54.1577347  87.8748353 243.4133819
  55.5817347  88.8058353 244.7063819  56.3657347  89.6958353 244.3753819
  55.0257347  88.7528353 245.9103819  54.3807347  87.9968353 246.1413819
  55.2427347  89.4678353 246.6043819  56.7667347  84.3678353 244.9213819
  56.4977347  83.5008353 244.0823819  57.0757347  84.0788353 246.1853819
  57.2647347  84.7678353 246.9133819  57.1617347  82.6878353 246.6073819
  56.5377347  82.0928353 245.9403819  58.5947347  82.1598353 246.5023819
  58.6237347  81.1188353 246.8253819  58.9327347  82.2288353 245.4683819
  59.2497347  82.7548353 247.1393819  56.6517347  82.5448353 248.0323819
  56.5227347  83.5238353 248.7693819  56.3487347  81.3048353 248.4033819
  56.3607347  80.5128353 247.7603819  55.9697347  80.9478353 249.7613819
  56.0137347  81.8428353 250.3813819  54.5367347  80.4098353 249.8153819
  54.4827347  79.5108353 249.2013819  54.1487347  80.0548353 251.2433819
  53.1277347  79.6748353 251.2593819  54.8257347  79.2908353 251.6253819
  54.2147347  80.9438353 251.8703819  53.6307347  81.3988353 249.3113819
  52.7147347  81.0508353 249.3453819  56.9387347  79.8998353 250.2923819
  57.2827347  78.9458353 249.5863819  57.3767347  80.0798353 251.5333819
  57.0737347  80.8418353 252.1403819  58.3497347  79.1768353 252.1373819
  59.1197347  78.9318353 251.4063819  59.0467347  79.8478353 253.3303819
  58.2947347  80.0848353 254.0833819  60.0627347  78.9028353 253.9523819
  60.5477347  79.3938353 254.7963819  59.5567347  78.0018353 254.2983819
  60.8127347  78.6348353 253.2083819  59.7117347  81.1448353 252.8973819
  60.2007347  81.6068353 253.7553819  60.4537347  80.9338353 252.1273819
  58.9587347  81.8248353 252.4993819  57.6457347  77.8968353 252.5623819
  56.6557347  77.9338353 253.3033819  58.1557347  76.7588353 252.0933819
  58.9617347  76.7118353 251.4693819  57.5917347  75.4668353 252.4413819
  56.6697347  75.6668353 252.9873819  57.2547347  74.6518353 251.1733819
  56.8937347  73.6718353 251.4843819  56.1637347  75.3438353 250.3753819
  55.9367347  74.7578353 249.4843819  55.2667347  75.4348353 250.9883819
  56.5027347  76.3368353 250.0793819  58.4907347  74.4498353 250.3143819
  58.2277347  73.8728353 249.4273819  58.8867347  75.4198353 250.0123819
  59.2467347  73.9118353 250.8853819  58.4947347  74.6618353 253.3713819
  57.9867347  73.8418353 254.1443819  59.8117347  74.8668353 253.3273819
  60.2757347  75.5138353 252.6893819  60.7027347  74.1458353 254.2273819
  60.1437347  73.9058353 255.1323819  61.1817347  72.8258353 253.6133819
  61.8437347  72.3178353 254.3143819  60.3217347  72.1908353 253.4003819
  61.7207347  73.0298353 252.6883819  61.8957347  75.0208353 254.5803819
  62.3257347  75.8578353 253.7833819  62.4417347  74.7948353 255.7733819
  62.1327347  74.0478353 256.3953819  63.5357347  75.5908353 256.3143819
  63.9477347  76.2108353 255.5183819  63.0497347  76.5428353 257.4243819
  62.5197347  75.9568353 258.1753819  64.2277347  77.2248353 258.0973819
  63.8637347  77.8928353 258.8783819  64.8807347  76.4718353 258.5393819
  64.7857347  77.7998353 257.3583819  62.0927347  77.5738353 256.8523819
  61.7577347  78.2398353 257.6473819  62.6007347  78.1548353 256.0833819
  61.2317347  77.0678353 256.4153819  64.6057347  74.6508353 256.8503819
  64.2877347  73.5798353 257.3803819  65.8697347  75.0498353 256.7103819
  66.1427347  75.9188353 256.2513819  66.9787347  74.2668353 257.2083819
  66.8197347  73.2178353 256.9603819  67.8947347  74.5778353 256.7053819
  67.1587347  74.4058353 258.7093819  66.3427347  74.9888353 259.4213819
  68.2707347  73.8478353 259.1953819  68.9957347  73.4168353 258.6213819
  68.5297347  73.8168353 260.6293819  67.5567347  73.8348353 261.1203819
  69.2947347  72.5428353 260.9953819  69.4357347  72.4968353 262.0753819
  68.7077347  71.6688353 260.7133819  70.5547347  72.4998353 260.3483819
  71.0237347  71.6768353 260.6003819  69.3087347  75.0308353 261.1243819
  68.9997347  75.5438353 262.2053819  70.2907347  75.4978353 260.3763819
  70.5487347  75.1108353 259.4683819  71.0997347  76.6258353 260.7973819
  70.4767347  77.5178353 260.8663819  71.4987347  76.4378353 261.7943819
  72.2387347  76.8748353 259.8323819  72.5827347  76.0478353 258.9923819
  72.8527347  78.0458353 259.9733819  72.6597347  78.6958353 260.7353819
  73.8707347  78.5108353 259.0383819  73.6197347  78.1468353 258.0423819
  73.9057347  80.0378353 259.0003819  72.9627347  80.4168353 258.6083819
  74.0097347  80.4278353 260.0123819  74.9777347  80.5008353 258.1973819
  74.9787347  81.4808353 258.1863819  75.2347347  77.9608353 259.4323819
  75.6657347  78.1148353 260.5803819  75.9117347  77.3228353 258.4753819
  75.5277347  77.0998353 257.5563819  77.2867347  76.8848353 258.6773819
  77.3717347  76.5748353 259.7183819  77.6047347  75.7108353 257.7473819
  78.5977347  75.3308353 257.9863819  76.8987347  74.9038353 257.9443819
  77.5537347  76.0588353 256.2663819  76.5817347  76.4908353 256.0273819
  78.3027347  76.8188353 256.0453819  77.7957347  74.8378353 255.3933819
  78.7727347  74.4118353 255.6233819  77.0527347  74.0728353 255.6203819
  77.7287347  75.1898353 253.9163819  76.7677347  75.6558353 253.6993819
  78.4997347  75.9248353 253.6843819  77.9067347  73.9968353 253.0443819
  77.4527347  74.1688353 252.1243819  78.9217347  73.8188353 252.9023819
  77.4697347  73.1678353 253.4963819  78.2967347  78.0028353 258.4473819
  79.4597347  77.8518353 258.8363819  77.8857347  79.1118353 257.8303819
  76.9307347  79.2628353 257.5063819  78.7887347  80.2158353 257.5663819
  79.7277347  79.8138353 257.1863819  78.3627347  80.8318353 256.7743819
  79.0887347  81.0988353 258.7563819  79.9887347  81.9408353 258.6733819
  78.3617347  80.9318353 259.8573819  77.6027347  80.2558353 259.9363819
  78.5917347  81.7128353 261.0633819  78.9367347  82.7048353 260.7723819
  77.2947347  81.8608353 261.8633819  76.5407347  82.3238353 261.2263819
  76.9267347  80.8678353 262.1213819  77.4287347  82.6828353 263.1423819
  76.6167347  82.4288353 263.8243819  78.3607347  82.4228353 263.6453819
  77.4047347  84.1748353 262.8613819  78.2657347  84.4468353 262.2513819
  76.5137347  84.4248353 262.2853819  77.4197347  84.9758353 264.1533819
  76.5347347  84.7308353 264.7403819  78.2867347  84.6868353 264.7473819
  77.4577347  86.4428353 263.9063819  77.2967347  86.9498353 264.8003819
  78.3877347  86.7058353 263.5213819  76.7157347  86.6998353 263.2243819
  79.6577347  81.0458353 261.9213819  79.5747347  79.8518353 262.2213819
  80.6607347  81.8278353 262.3133819  80.7817347  82.8008353 262.0323819
  81.6817347  81.3138353 263.2023819  82.1657347  80.4528353 262.7413819
  82.4517347  82.0718353 263.3493819  81.1037347  80.9108353 264.5453819
  80.1997347  81.5498353 265.0823819  81.6427347  79.8268353 265.0963819
  82.4227347  79.2998353 264.7043819  81.1157347  79.3158353 266.3503819
  81.8357347  78.6308353 266.7993819  80.9777347  80.1378353 267.0523819
  79.7967347  78.6008353 266.1363819  79.6017347  77.8788353 265.1523819
  78.8707347  78.8028353 267.0713819  78.9977347  79.4028353 267.8863819
  77.5697347  78.1558353 266.9873819  77.7237347  77.0798353 266.9053819
  76.7537347  78.4388353 268.2513819  75.8757347  77.7928353 268.2493819
  77.3517347  78.1618353 269.1193819  76.2927347  79.8858353 268.4203819
  76.0307347  80.2948353 267.4443819  75.3877347  79.9058353 269.0283819
  77.3457347  80.7658353 269.0643819  78.5237347  80.3538353 269.1093819
  76.9947347  81.8718353 269.5253819  76.8147347  78.6248353 265.7493819
  76.9287347  79.7798353 265.3313819  76.0437347  77.7118353 265.1573819
  75.9287347  76.7548353 265.4903819  75.2877347  78.0328353 263.9543819
  75.8947347  78.6628353 263.3043819  74.9487347  76.7508353 263.1733819
  74.3367347  77.0258353 262.3143819  76.2257347  76.0838353 262.6803819
  75.9737347  75.1778353 262.1293819  76.7647347  76.7688353 262.0253819
  76.8547347  75.8268353 263.5323819  74.1457347  75.7778353 264.0423819
  74.7827347  75.4128353 264.8473819  73.3207347  76.3168353 264.5083819
  73.5927347  74.5958353 263.2773819  73.0367347  73.9508353 263.9573819
  72.9287347  74.9508353 262.4893819  74.4137347  74.0328353 262.8333819
  74.0277347  78.8018353 264.3303819  73.3967347  78.5368353 265.3623819
  73.6507347  79.7868353 263.4733819  74.1427347  80.0138353 262.6083819
  72.4817347  80.6118353 263.7403819  72.2937347  80.5898353 264.8133819
  72.7347347  82.0508353 263.3003819  72.8587347  82.0708353 262.2173819
  71.8537347  82.6498353 263.5313819  73.9507347  82.6978353 263.9453819
  74.6567347  81.9208353 264.2383819  74.4547347  83.3258353 263.2103819
  73.5987347  83.5358353 265.1603819  72.5007347  84.0848353 265.2553819
  74.5347347  83.6388353 266.0963819  75.4307347  83.1668353 265.9753819
  74.3577347  84.1898353 266.9363819  71.2557347  80.0668353 263.0113819
  71.3807347  79.4538353 261.9463819  70.0607347  80.2788353 263.5573819
  69.7577347  80.9278353 264.8453819  70.2477347  81.8978353 264.9313819
  70.0957347  80.3248353 265.6883819  68.2627347  81.0628353 264.8263819
  67.9647347  82.0378353 264.4403819  67.8507347  80.9778353 265.8323819
  67.7617347  79.9698353 263.9533819  66.8027347  80.2278353 263.5053819
  67.6127347  79.0488353 264.5173819  68.8477347  79.8008353 262.8863819
  68.9447347  78.7748353 262.5313819  68.5277347  80.6138353 261.6413819
  68.9717347  81.7508353 261.4693819  67.7357347  80.0008353 260.7603819
  67.3937347  79.0458353 260.8643819  67.2907347  80.6768353 259.5493819
  68.1487347  81.0928353 259.0223819  66.6077347  79.6738353 258.6043819
  65.8187347  79.1628353 259.1573819  65.9687347  80.3898353 257.4273819
  65.4917347  79.6598353 256.7733819  65.2207347  81.0938353 257.7923819
  66.7347347  80.9308353 256.8713819  67.6097347  78.6368353 258.1213819
  67.1117347  77.9338353 257.4533819  68.4187347  79.1338353 257.5873819
  68.0167347  78.0978353 258.9773819  66.3577347  81.8228353 259.9213819
  65.6107347  81.7478353 260.9063819  66.3967347  82.8958353 259.1283819
  66.9177347  82.9408353 258.2523819  65.6747347  84.1178353 259.4683819
  65.6777347  84.1878353 260.5563819  66.3787347  85.3238353 258.8433819
  65.9397347  86.2448353 259.2273819  67.4297347  85.3258353 259.1333819
  66.2737347  85.2988353 257.4313819  66.7587347  84.5228353 257.0813819
  64.2157347  84.1008353 259.0293819  63.4697347  85.0108353 259.4073819
  63.7897347  83.1078353 258.2523819  64.3897347  82.3498353 257.9273819
  62.4127347  83.0128353 257.7903819  61.8617347  83.8728353 258.1703819
  62.3067347  83.0668353 256.2513819  61.2517347  83.0378353 255.9783819
  62.9027347  84.3608353 255.7233819  62.8197347  84.3828353 254.6363819
  62.3637347  85.2088353 256.1453819  63.9527347  84.4208353 256.0083819
  62.9897347  81.8608353 255.6203819  62.9027347  81.9198353 254.5353819
  64.0437347  81.8518353 255.9003819  62.5127347  80.9468353 255.9733819
  61.8057347  81.7208353 258.3233819  62.5087347  80.7648353 258.6593819
  60.4767347  81.7028353 258.3933819  59.8907347  82.4928353 258.1233819
  59.7277347  80.5498353 258.8633819  60.4407347  79.7608353 259.1003819
  58.9377347  80.8728353 260.1403819  58.4997347  79.9518353 260.5243819
  59.6307347  81.2368353 260.8993819  57.8317347  81.9008353 259.9543819
  58.2627347  82.8388353 259.6053819  57.1437347  81.5588353 259.1813819
  57.0647347  82.1438353 261.2453819  56.1467347  82.6888353 261.0243819
  56.7717347  81.1868353 261.6783819  57.8857347  82.9268353 262.2593819
  57.3517347  82.9608353 263.2083819  58.8267347  82.4068353 262.4413819
  58.1687347  84.3158353 261.8023819  58.4997347  84.8858353 262.6073819
  58.9037347  84.2958353 261.0663819  57.3007347  84.7368353 261.4133819
  58.7777347  80.0718353 257.7753819  58.3817347  80.8298353 256.8853819
  58.4157347  78.7928353 257.8573819  58.7197347  78.1568353 258.5943819
  57.5307347  78.1958353 256.8663819  57.9737347  78.2938353 255.8753819
  57.3487347  76.6968353 257.1443819  57.0477347  76.5648353 258.1833819
  56.2487347  76.1198353 256.2623819  56.1337347  75.0568353 256.4733819
  55.3097347  76.6338353 256.4683819  56.5147347  76.2548353 255.2143819
  58.6617347  75.9618353 256.9323819  58.5207347  74.8998353 257.1323819
  58.9917347  76.0968353 255.9023819  59.4157347  76.3618353 257.6103819
  56.1967347  78.9268353 256.8743819  55.6407347  79.2298353 257.9383819
  55.6767347  79.2158353 255.6823819  56.1147347  78.9518353 254.8003819
  54.4347347  79.9358353 255.5253819  53.8377347  79.4408353 254.7593819
  53.8727347  79.8728353 256.4573819  54.5937347  81.3938353 255.1513819
  53.6227347  82.0068353 254.6913819  55.7817347  81.9648353 255.3313819
  56.5927347  81.4928353 255.7303819  56.0067347  83.3518353 254.9563819
  55.2047347  83.9488353 255.3903819  57.3457347  83.8478353 255.4983819
  58.1337347  83.1598353 255.1923819  57.5767347  84.8158353 255.0533819
  57.3557347  83.9778353 257.0063819  56.2827347  84.2308353 257.5923819
  58.4417347  83.8358353 257.6053819  55.9817347  83.5108353 253.4413819
  56.2777347  82.5798353 252.6883819  55.6217347  84.7118353 253.0003819
  55.2977347  85.4588353 253.6143819  55.6547347  85.0818353 251.5923819
  55.7257347  84.1888353 250.9713819  54.3687347  85.8008353 251.1903819
  54.2417347  86.6818353 251.8193819  54.4637347  86.1538353 250.1633819
  53.1287347  84.9258353 251.3033819  53.2697347  84.0208353 250.7123819
  53.0007347  84.6128353 252.3393819  51.8737347  85.6438353 250.8343819
  52.0477347  86.0718353 249.8473819  51.0617347  84.9248353 250.7313819
  51.4557347  86.7458353 251.7973819  52.2867347  87.4368353 251.9393819
  50.6367347  87.3168353 251.3603819  51.0317347  86.2018353 253.1183819
  50.5667347  86.9518353 253.6693819  50.3657347  85.4158353 252.9723819
  51.8657347  85.8578353 253.6363819  56.8757347  85.9618353 251.3613819
  57.0997347  86.9268353 252.1003819  57.6677347  85.6218353 250.3453819
  57.4197347  84.9228353 249.6453819  58.9737347  86.2268353 250.1433819
  59.0337347  87.0958353 250.7993819  60.1187347  85.2628353 250.5273819
  61.0687347  85.7538353 250.3163819  60.0627347  84.9408353 252.0113819
  60.8757347  84.2608353 252.2673819  60.1647347  85.8608353 252.5873819
  59.1077347  84.4698353 252.2453819  60.0497347  83.9888353 249.6973819
  60.8647347  83.3238353 249.9833819  59.0957347  83.4908353 249.8733819
  60.1387347  84.2378353 248.6403819  59.1357347  86.6768353 248.6973819
  58.5287347  86.1338353 247.7673819  59.9777347  87.6938353 248.5353819
  60.3707347  88.2128353 249.3203819  60.4327347  88.1798353 247.2423819
  59.7697347  87.8238353 246.4543819  60.4087347  89.7078353 247.1973819
  59.3727347  90.0328353 247.2883819  60.9377347  90.0808353 248.0743819
  61.0097347  90.3768353 245.9603819  61.9767347  89.9168353 245.7543819
  60.1247347  90.1618353 244.7453819  60.5727347  90.6468353 243.8783819
  60.0247347  89.0938353 244.5523819  59.1397347  90.5908353 244.9323819
  61.2277347  91.8588353 246.2163819  61.6557347  92.3228353 245.3273819
  60.2737347  92.3318353 246.4483819  61.9097347  91.9868353 247.0563819
  61.8457347  87.6568353 247.0173819  62.7657347  87.9938353 247.7763819
  62.0097347  86.8228353 245.9543819  61.2437347  86.6508353 245.3023819
  63.2037347  86.0848353 245.5803819  63.7757347  85.9088353 246.4913819
  62.8267347  84.7488353 244.9313819  62.3447347  84.9638353 243.9773819
  63.7487347  84.2118353 244.7083819  61.9147347  83.8098353 245.7183819
  61.0327347  84.3648353 246.0373819  61.4817347  82.6568353 244.8293819
  60.8307347  81.9878353 245.3923819  60.9427347  83.0458353 243.9653819
  62.3607347  82.1078353 244.4913819  62.6067347  83.2958353 246.9663819
  61.9347347  82.6298353 247.5073819  63.5077347  82.7508353 246.6843819
  62.8757347  84.1368353 247.6053819  64.0547347  86.8788353 244.5953819
  63.5617347  87.8038353 243.9423819  65.3347347  86.5368353 244.4663819
  66.1227347  85.6248353 245.3143819  65.6367347  84.6548353 245.4203819
  66.2567347  86.0258353 246.3193819  67.4337347  85.5098353 244.5843819
  67.4457347  84.6278353 243.9443819  68.2617347  85.4058353 245.2863819
  67.5747347  86.7488353 243.7793819  68.1977347  86.5828353 242.9003819
  68.0427347  87.5468353 244.3563819  66.1387347  87.1118353 243.3853819
  65.9927347  88.1858353 243.2683819  65.7617347  86.5078353 242.0423819
  65.0667347  85.4908353 241.9643819  66.2277347  87.1528353 240.9743819
  66.8447347  87.9638353 241.0193819  65.8767347  86.7318353 239.6243819
  64.9687347  86.1348353 239.7123819  65.6307347  87.9628353 238.7423819
  65.3117347  87.6268353 237.7553819  64.8057347  88.5358353 239.1653819
  66.8357347  88.8878353 238.5783819  66.4837347  89.9018353 238.3873819
  67.3947347  88.9148353 239.5133819  67.7667347  88.4648353 237.4553819
  67.3297347  87.7038353 236.5663819  68.9397347  88.8948353 237.4613819
  66.9287347  85.8428353 238.9743819  66.7657347  85.4818353 237.8033819
  67.9897347  85.4718353 239.6923819  68.0977347  85.6678353 240.6873819
  69.1037347  84.7418353 239.1033819  68.7777347  84.4558353 238.1033819
  70.3437347  85.6438353 239.0463819  71.1407347  85.1178353 238.5203819
  70.1087347  86.5338353 238.4613819  70.8477347  86.0678353 240.4063819
  70.3777347  87.2278353 241.0093819  69.6447347  87.8328353 240.4963819
  70.8317347  87.6208353 242.2523819  70.4557347  88.5258353 242.7063819
  71.7677347  86.8528353 242.9103819  72.2217347  87.2418353 244.1483819
  72.8777347  86.5908353 244.4753819  72.2507347  85.6978353 242.3333819
  72.9847347  85.0978353 242.8513819  71.7907347  85.3118353 241.0883819
  72.1717347  84.4068353 240.6383819  69.4577347  83.4498353 239.8303819
  70.1287347  82.5958353 239.2393819  69.0327347  83.2738353 241.0783819
  68.4277347  83.9258353 241.5773819  69.4167347  82.0988353 241.8393819
  70.3147347  81.6678353 241.3953819  69.6767347  82.4038353 242.8533819
  68.3417347  81.0328353 241.9073819  67.2967347  81.1538353 241.2623819
  68.5917347  79.9828353 242.6873819  69.4707347  79.8418353 243.1853819
  67.6127347  78.9318353 242.8953819  67.4577347  78.8008353 243.9663819
  66.6597347  79.2488353 242.4723819  68.0007347  77.5988353 242.2883819
  68.5437347  77.5468353 241.1813819  67.7277347  76.5138353 243.0093819
  67.3247347  76.5518353 243.9453819  67.9777347  75.1598353 242.5323819
  68.4737347  75.2128353 241.5633819  68.9007347  74.4018353 243.4873819
  68.4137347  74.3398353 244.4603819  69.1627347  72.9918353 242.9773819
  69.8217347  72.4698353 243.6713819  68.2187347  72.4528353 242.8983819
  69.6357347  73.0418353 241.9963819  70.1467347  75.0988353 243.6073819
  70.7357347  74.6128353 244.2213819  66.6487347  74.4278353 242.3933819
  65.7957347  74.5098353 243.2803819  66.4817347  73.7118353 241.2863819
  67.2127347  73.5608353 240.5903819  65.2117347  73.0708353 240.9723819
  64.3997347  73.6838353 241.3623819  65.0637347  72.9438353 239.4573819
  65.1747347  73.9328353 239.0133819  65.8817347  72.3308353 239.0783819
  63.7537347  72.3468353 238.9843819  63.6597347  71.3238353 239.3493819
  62.9177347  72.9108353 239.3983819  63.6867347  72.3628353 237.4653819
  63.6827347  73.3948353 237.1133819  64.5807347  71.8908353 237.0573819
  62.4557347  71.6468353 236.9453819  62.5137347  71.5618353 235.8603819
  62.4277347  70.6328353 237.3433819  61.2107347  72.3628353 237.3213819
  60.4037347  71.9468353 236.8133819  61.0557347  72.2758353 238.3463819
  61.2987347  73.3678353 237.0683819  65.1297347  71.6968353 241.6273819
  66.0507347  70.8848353 241.4953819  64.0267347  71.4328353 242.3343819
  63.2957347  72.1198353 242.5193819  63.7687347  70.1218353 242.9103819
  64.4617347  69.4078353 242.4653819  64.0247347  70.0828353 244.4333819
  63.9267347  69.0508353 244.7703819  65.4337347  70.5598353 244.7463819
  65.5987347  70.5268353 245.8233819  66.1557347  69.9128353 244.2483819
  65.5587347  71.5828353 244.3913819  62.9967347  70.9168353 245.1763819
  63.1977347  70.8738353 246.2463819  63.0537347  71.9518353 244.8373819
  61.9987347  70.5248353 244.9783819  62.3287347  69.7338353 242.6013819
  61.4637347  70.5838353 242.3773819  62.0797347  68.4258353 242.5923819
  62.7837347  67.7198353 242.8103819  60.7697347  67.8708353 242.2683819
  60.0697347  68.6848353 242.0793819  60.8117347  67.0248353 240.9873819
  61.4867347  66.1838353 241.1493819  59.4307347  66.4738353 240.6683819
  59.4787347  65.8768353 239.7573819  59.0887347  65.8498353 241.4933819
  58.7337347  67.2998353 240.5243819  61.3437347  67.8468353 239.8253819
  61.3667347  67.2318353 238.9253819  60.6947347  68.7068353 239.6603819
  62.3517347  68.1918353 240.0553819  60.2997347  67.0388353 243.4523819
  60.9937347  66.1088353 243.8803819  59.1217347  67.3718353 243.9773819
  58.5737347  68.1708353 243.6573819  58.4937347  66.6298353 245.0633819
  59.0447347  65.7068353 245.2423819  58.5227347  67.4298353 246.3673819
  57.9017347  68.3168353 246.2403819  58.0627347  66.8278353 247.1503819
  59.9047347  67.8738353 246.8493819  60.3767347  68.4418353 246.0483819
  59.7847347  68.7738353 248.0693819  60.7787347  69.0778353 248.3963819
  59.2007347  69.6578353 247.8133819  59.2887347  68.2318353 248.8743819
  60.7777347  66.6708353 247.1603819  61.7557347  67.0098353 247.5013819
  60.3087347  66.0728353 247.9413819  60.8967347  66.0658353 246.2613819
  57.0627347  66.3118353 244.6583819  56.2747347  67.2248353 244.3873819
  56.7317347  65.0218353 244.6113819  57.3657347  64.2648353 244.8673819
  55.4077347  64.5738353 244.1803819  55.4347347  63.4888353 244.0813819
  54.3417347  64.9208353 245.2223819  54.4307347  65.9728353 245.4913819
  53.3527347  64.7868353 244.7843819  54.4537347  64.0728353 246.4733819
  54.2357347  64.6078353 247.5793819  54.7577347  62.8678353 246.3523819
  55.0547347  65.1678353 242.8193819  53.9137347  65.5568353 242.5603819
  56.0547347  65.2418353 241.9413819  57.0027347  64.9418353 242.1703819
  55.9337347  65.7458353 240.5763819  56.9137347  65.5918353 240.1243819
  54.8737347  64.9728353 239.7813819  53.9377347  64.9668353 240.3403819
  54.6807347  65.4898353 238.8413819  55.2927347  63.5448353 239.4913819
  56.5117347  63.2928353 239.3823819  54.4057347  62.6748353 239.3733819
  55.6157347  67.2338353 240.5153819  55.2477347  67.7348353 239.4453819
  55.7467347  67.9608353 241.6233819  55.9687347  67.5618353 242.5353819
  55.5827347  69.4058353 241.6333819  55.1647347  69.7108353 240.6743819
  54.6057347  69.8558353 242.7233819  53.6587347  69.3308353 242.5943819
  54.9997347  69.5668353 243.6983819  54.3507347  71.3558353 242.7123819
  55.2577347  71.8788353 243.0163819  54.1237347  71.6758353 241.6953819
  53.2087347  71.7538353 243.6313819  52.2957347  71.2438353 243.3243819
  53.4267347  71.4318353 244.6493819  52.9887347  73.2588353 243.6053819
  53.8887347  73.7608353 243.9613819  52.8297347  73.5818353 242.5763819
  51.8287347  73.6808353 244.4383819  52.0177347  74.6178353 244.8483819
  50.9747347  73.7278353 243.8463819  51.6817347  72.9918353 245.2033819
  56.9397347  70.0648353 241.8393819  57.8187347  69.5028353 242.4983819
  57.1027347  71.2578353 241.2753819  56.3467347  71.7938353 240.8493819
  58.4057347  71.9068353 241.2203819  59.1847347  71.1478353 241.2933819
  58.5637347  72.6428353 239.8933819  57.7117347  73.3058353 239.7453819
  59.4537347  73.2708353 239.9333819  58.6717347  71.6968353 238.7153819
  59.1667347  70.5658353 238.9023819  58.2637347  72.0828353 237.6003819
  58.5637347  72.8718353 242.3903819  57.6907347  73.7108353 242.6363819
  59.6807347  72.7518353 243.1053819  60.3787347  72.0278353 242.9323819
  60.0207347  73.6398353 244.2053819  59.3227347  74.4768353 244.2223819
  59.9007347  72.9268353 245.5543819  60.5667347  72.0638353 245.5623819
  60.2387347  73.5978353 246.3433819  58.4937347  72.4678353 245.8643819
  58.0167347  71.2588353 245.3783819  58.6617347  70.6398353 244.7723819
  56.7337347  70.8338353 245.6553819  56.3787347  69.8898353 245.2693819
  55.9087347  71.6218353 246.4273819  54.6297347  71.1988353 246.7063819
  54.1777347  71.8678353 247.2623819  56.3567347  72.8268353 246.9213819
  55.7067347  73.4418353 247.5253819  57.6437347  73.2428353 246.6383819
  57.9937347  74.1878353 247.0263819  61.4397347  74.1458353 243.9923819
  62.2177347  73.5498353 243.2393819  61.7727347  75.2598353 244.6403819
  61.1727347  75.7238353 245.3223819  63.0527347  75.9168353 244.4173819
  63.6677347  75.2808353 243.7813819  62.8517347  77.2498353 243.6953819
  62.0867347  77.8258353 244.2153819  63.7747347  77.8268353 243.7473819
  62.4527347  77.0888353 242.2583819  61.1337347  76.8438353 241.9163819
  60.3847347  76.7768353 242.6913819  60.7647347  76.6848353 240.5963819
  59.7317347  76.4968353 240.3423819  61.7157347  76.7658353 239.6013819
  61.4287347  76.6428353 238.5673819  63.0337347  77.0038353 239.9283819
  63.7807347  77.0678353 239.1503819  63.3977347  77.1608353 241.2503819
  64.4327347  77.3418353 241.5013819  63.7817347  76.1118353 245.7363819
  63.1827347  76.5248353 246.7333819  65.0767347  75.8188353 245.7283819
  65.5827347  75.5598353 244.8813819  65.9097347  75.8358353 246.9203819
  65.2907347  75.9638353 247.8083819  66.6557347  74.5068353 247.0583819
  65.9397347  73.7048353 246.8783819  67.3957347  74.4588353 246.2593819
  67.3717347  74.2018353 248.3723819  68.0577347  75.0188353 248.5953819
  66.3867347  74.1028353 249.5213819  66.9247347  73.8848353 250.4443819
  65.8537347  75.0478353 249.6263819  65.6727347  73.3038353 249.3203819
  68.1547347  72.9108353 248.2313819  68.6667347  72.6918353 249.1683819
  67.4717347  72.0958353 247.9913819  68.8887347  73.0158353 247.4323819
  66.8857347  77.0018353 246.8193819  67.6667347  77.0828353 245.8643819
  66.8327347  77.9008353 247.7983819  66.1847347  77.8328353 248.5833819
  67.6907347  79.0718353 247.8523819  68.3597347  79.0408353 246.9923819
  66.8747347  80.3698353 247.7793819  66.1267347  80.3618353 248.5723819
  67.5357347  81.2138353 247.9733819  66.1857347  80.5848353 246.4633819
  64.9447347  80.0238353 246.2153819  64.4687347  79.4228353 246.9763819
  64.3097347  80.2238353 245.0063819  63.3427347  79.7788353 244.8243819
  64.9097347  80.9908353 244.0323819  64.4137347  81.1478353 243.0853819
  66.1447347  81.5578353 244.2683819  66.6167347  82.1608353 243.5063819
  66.7767347  81.3548353 245.4773819  67.7437347  81.8018353 245.6563819
  68.4937347  79.0538353 249.1453819  68.2487347  78.2408353 250.0383819
  69.4627347  79.9588353 249.2353819  69.7837347  80.5408353 248.4613819
  70.1507347  80.1808353 250.4953819  70.1207347  79.2578353 251.0743819
  71.6167347  80.5418353 250.2603819  71.6767347  81.2718353 249.4533819
  72.0117347  81.0228353 251.1553819  72.4927347  79.3478353 249.9133819
  71.9507347  78.4248353 250.1203819  72.7137347  79.3548353 248.8463819
  73.7917347  79.3628353 250.7013819  74.3267347  80.2908353 250.4993819
  73.5687347  79.3488353 251.7683819  74.6477347  78.2278353 250.3703819
  75.2117347  78.2938353 249.5233819  74.7467347  77.1158353 251.0893819
  74.0407347  76.9378353 252.1943819  73.4007347  77.6648353 252.5133819
  74.1367347  76.0738353 252.7273819  75.5757347  76.1578353 250.6873819
  76.1247347  76.2828353 249.8373819  75.6627347  75.2978353 251.2293819
  69.4497347  81.2838353 251.2823819  68.8467347  82.2008353 250.7183819
  69.5317347  81.1818353 252.6103819  70.0767347  80.4758353 253.1053819
  68.8117347  82.1188353 253.4653819  67.7487347  82.0318353 253.2383819
  69.0447347  81.7698353 254.9343819  68.5567347  80.8218353 255.1603819
  70.1117347  81.6278353 255.1053819  68.5247347  82.8368353 255.8763819
  69.2527347  83.2018353 256.8223819  67.3887347  83.3108353 255.6693819
  69.2247347  83.5598353 253.1923819  68.4187347  84.4798353 253.3763819
  70.4637347  83.7778353 252.7563819  71.1557347  83.0438353 252.6063819
  70.9287347  85.1188353 252.4543819  70.5267347  85.8028353 253.2023819
  72.0137347  85.1408353 252.5533819  70.5587347  85.6338353 251.0813819
  70.7667347  86.8198353 250.8063819  70.0177347  84.7788353 250.2143819
  69.8317347  83.7978353 250.4253819  69.6397347  85.1828353 248.8673819
  70.3507347  85.9538353 248.5693819  69.7107347  83.9828353 247.9163819
  69.1227347  83.1628353 248.3283819  69.2567347  84.2528353 246.9623819
  71.1317347  83.5098353 247.6783819  72.0627347  84.3338353 247.7913819
  71.3157347  82.3138353 247.3693819  68.2467347  85.7918353 248.7923819
  67.9567347  86.5148353 247.8333819  67.3847347  85.5268353 249.7683819
  67.6147347  84.9838353 250.6003819  66.0077347  86.0058353 249.7213819
  65.5517347  85.7258353 248.7713819  65.1707347  85.3568353 250.8363819
  65.6427347  85.5688353 251.7953819  63.7647347  85.9398353 250.8533819
  63.1857347  85.4698353 251.6483819  63.8187347  87.0138353 251.0303819
  63.2817347  85.7538353 249.8943819  65.1177347  83.8398353 250.6403819
  64.4827347  83.6168353 249.7833819  66.1177347  83.4798353 250.3983819
  64.6017347  83.0818353 251.8433819  64.5947347  82.0138353 251.6253819
  65.2497347  83.2728353 252.6993819  63.5887347  83.4118353 252.0743819
  66.0097347  87.5228353 249.8403819  66.5197347  88.0828353 250.8183819
  65.4327347  88.1958353 248.8413819  64.9337347  87.7618353 248.0653819
  65.4847347  89.6528353 248.8003819  66.5177347  89.9318353 249.0083819
  65.0747347  90.1648353 247.4193819  64.1067347  89.7308353 247.1683819
  64.9337347  91.2438353 247.4843819  66.0397347  89.8768353 246.2693819
  66.2047347  88.8008353 246.2183819  65.4397347  90.3418353 244.9573819
  66.1347347  90.1318353 244.1443819  64.5027347  89.8138353 244.7783819
  65.2487347  91.4138353 245.0043819  67.3827347  90.5488353 246.5093819
  68.0527347  90.3298353 245.6783819  67.2417347  91.6268353 246.5873819
  67.8177347  90.1718353 247.4353819  64.6097347  90.3018353 249.8623819
  65.0547347  91.2458353 250.5233819  63.3807347  89.8318353 250.0513819
  62.9767347  89.0228353 249.5803819  62.5167347  90.5078353 251.0043819
  63.1067347  90.8368353 251.8593819  62.0977347  91.4018353 250.5433819
  61.3957347  89.6148353 251.4803819  61.2067347  88.4968353 250.9963819
  60.6287347  90.1508353 252.4293819  60.7657347  91.0968353 252.7863819
  59.5187347  89.4498353 253.0563819  59.3157347  88.5428353 252.4873819
  59.8687347  89.0508353 254.4933819  60.7767347  88.4478353 254.4783819
  60.0947347  89.9528353 255.0623819  58.7827347  88.2788353 255.2163819
  57.9007347  88.9078353 255.3323819  58.4837347  87.4178353 254.6183819
  59.2627347  87.8128353 256.5803819  58.5797347  87.0588353 256.9703819
  60.2387347  87.3378353 256.4823819  59.3557347  88.9728353 257.5593819
  60.1017347  89.6848353 257.2063819  58.4017347  89.4988353 257.5883819
  59.7127347  88.5228353 258.9323819  59.7647347  89.3468353 259.5653819
  58.9877347  87.8638353 259.2813819  60.6357347  88.0438353 258.9113819
  58.2837347  90.3408353 253.0543819  58.3877347  91.5568353 253.2403819
  57.1177347  89.7328353 252.8513819  57.0307347  88.7348353 252.6603819
  55.8467347  90.4408353 252.8833819  56.0437347  91.5088353 252.7863819
  54.9527347  90.0088353 251.7193819  54.8297347  88.9258353 251.7503819
  53.9627347  90.4458353 251.8523819  55.4857347  90.4038353 250.3633819
  55.1677347  91.6328353 249.8013819  54.5287347  92.3148353 250.3423819
  55.6547347  91.9978353 248.5623819  55.3957347  92.9558353 248.1373819
  56.4737347  91.1318353 247.8713819  56.9627347  91.4898353 246.6363819
  56.7127347  90.8098353 245.9763819  56.8047347  89.9088353 248.4083819
  57.4457347  89.2318353 247.8633819  56.3127347  89.5518353 249.6473819
  56.5767347  88.5918353 250.0663819  55.1417347  90.1748353 254.2053819
  55.2787347  89.0948353 254.7883819  54.3857347  91.1668353 254.6753819
  54.2547347  92.0528353 254.1873819  53.6707347  91.0768353 255.9403819
  53.7407347  90.0508353 256.3023819  54.2957347  91.9778353 257.0273819
  53.7327347  91.8448353 257.9513819  55.7387347  91.5768353 257.2823819
  56.1647347  92.2218353 258.0513819  55.7747347  90.5398353 257.6173819
  56.3137347  91.6808353 256.3623819  54.2077347  93.4428353 256.6253819
  54.6537347  94.0608353 257.4043819  54.7447347  93.5958353 255.6893819
  53.1627347  93.7218353 256.4943819  52.2147347  91.4558353 255.7103819
  51.8737347  92.1758353 254.7693819  51.3537347  90.9548353 256.5903819
  51.6227347  90.3488353 257.3663819  49.9237347  91.2368353 256.5163819
  49.7587347  91.9328353 255.6933819  49.1367347  89.9538353 256.2423819
  49.4027347  89.2038353 256.9873819  48.0717347  90.1538353 256.3573819
  49.3937347  89.3958353 254.8563819  49.0037347  90.0528353 253.8683819
  49.9837347  88.2998353 254.7553819  49.4337347  91.8838353 257.8073819
  49.8207347  91.4828353 258.9043819  48.6357347  92.8198353 257.7833819
  85.1707347  58.0238353 262.1433819  84.4657347  58.6298353 262.6103819
  85.2797347  57.1408353 262.6823819  86.0837347  58.5208353 262.1043819
  84.7287347  57.7168353 260.7963819  83.9077347  58.3818353 260.5283819
  85.5417347  57.9168353 260.0983819  84.2767347  56.2778353 260.6353819
  84.6997347  55.3998353 261.3873819  83.4147347  56.0348353 259.6493819
  83.0667347  56.7588353 259.0203819  82.8797347  54.7068353 259.3693819
  83.1957347  54.0038353 260.1403819  81.3527347  54.7178353 259.3843819
  81.0127347  55.2028353 260.2993819  80.9957347  55.3228353 258.5513819
  80.7207347  53.3338353 259.2953819  81.3347347  52.6238353 259.8503819
  79.7437347  53.3548353 259.7773819  80.5607347  52.8448353 257.8683819
  80.3977347  53.6348353 256.9383819  80.6087347  51.5308353 257.6883819
  80.7457347  50.9108353 258.4873819  80.5087347  51.1408353 256.7513819
  83.4137347  54.2658353 258.0113819  83.2407347  54.9728353 257.0123819
  84.0597347  53.1048353 257.9763819  84.1837347  52.4938353 258.7833819
  84.6537347  52.6088353 256.7463819  85.0137347  53.4668353 256.1783819
  85.8337347  51.6858353 257.0553819  86.2667347  51.3238353 256.1223819
  86.5887347  52.2358353 257.6163819  85.4877347  50.8388353 257.6473819
  83.6207347  51.8658353 255.9023819  82.5247347  51.5328353 256.3583819
  83.9937347  51.5998353 254.6523819  84.8867347  51.8948353 254.2563819
  83.1507347  50.8538353 253.7233819  82.5577347  50.1288353 254.2813819
  82.1697347  51.7748353 252.9933819  81.5197347  52.2518353 253.7263819
  82.7297347  52.5688353 252.4993819  81.3207347  51.0678353 251.9733819
  80.2547347  50.2748353 252.3653819  80.0307347  50.1638353 253.4163819
  79.4747347  49.6248353 251.4283819  78.6447347  49.0118353 251.7473819
  79.7567347  49.7588353 250.0853819  79.1487347  49.2508353 249.3513819
  80.8167347  50.5428353 249.6813819  81.0397347  50.6498353 248.6303819
  81.5937347  51.1918353 250.6213819  82.4237347  51.8028353 250.2983819
  84.0497347  50.1448353 252.7263819  84.7927347  50.7978353 251.9873819
  83.9777347  48.8148353 252.7033819  83.3577347  48.2708353 253.3033819
  84.7967347  48.0098353 251.8003819  84.6867347  46.9628353 252.0823819
  84.3197347  48.1598353 250.3553819  84.3067347  49.2178353 250.0933819
  85.0377347  47.6768353 249.6923819  82.9407347  47.5708353 250.1063819
  82.9397347  46.5168353 250.3843819  82.2117347  48.0698353 250.7443819
  82.5237347  47.7128353 248.6523819  82.5927347  48.7598353 248.3563819
  83.2167347  47.1568353 248.0213819  81.1657347  47.2328353 248.4223819
  80.4047347  47.9078353 248.5013819  80.8497347  45.9808353 248.1173819
  81.7717347  45.0388353 248.0093819  82.7537347  45.2668353 248.1613819
  81.5007347  44.0838353 247.7733819  79.5727347  45.6658353 247.9173819
  78.8517347  46.3828353 247.9993819  79.3147347  44.7078353 247.6823819
  86.2717347  48.3808353 251.9323819  86.9987347  48.4968353 250.9433819
  86.7117347  48.5778353 253.1733819  86.0997347  48.5148353 253.9873819
  88.0917347  48.9018353 253.5213819  88.1307347  48.9048353 254.6103819
  89.0657347  47.8468353 252.9783819  88.9497347  47.7828353 251.8963819
  90.0867347  48.1768353 253.1703819  88.8737347  46.4618353 253.5773819
  88.9437347  46.5228353 254.6633819  87.8727347  46.0988353 253.3423819
  89.9077347  45.4738353 253.0563819  90.9047347  45.8978353 253.1733819
  89.8757347  44.5648353 253.6573819  89.6767347  45.1208353 251.5933819
  89.6587347  46.0348353 250.9993819  90.5107347  44.5208353 251.2303819
  88.4047347  44.3738353 251.3883819  88.3917347  43.9658353 250.4323819
  88.3327347  43.6108353 252.0913819  87.5997347  45.0228353 251.4983819
  88.5167347  50.2838353 253.0393819  89.7167347  50.5358353 252.8793819
  87.5707347  51.1878353 252.8033819  86.5737347  50.9928353 252.8993819
  87.8637347  52.5508353 252.3823819  88.9457347  52.6808353 252.3483819
  87.3097347  52.8218353 250.9803819  87.7977347  52.1528353 250.2713819
  86.2467347  52.5798353 250.9673819  87.4927347  54.2388353 250.5183819
  88.6747347  54.6358353 249.9163819  89.4717347  53.9198353 249.7813819
  88.8467347  55.9358353 249.4873819  89.7747347  56.2328353 249.0213819
  87.8337347  56.8558353 249.6533819  87.9667347  57.8738353 249.3183819
  86.6497347  56.4738353 250.2483819  85.8537347  57.1918353 250.3783819
  86.4827347  55.1718353 250.6773819  85.5537347  54.8778353 251.1423819
  87.2657347  53.5318353 253.3823819  86.1237347  53.3648353 253.8203819
  88.0417347  54.5528353 253.7393819  88.9627347  54.7278353 253.3373819
  87.6407347  55.5268353 254.7503819  86.5927347  55.3708353 255.0083819
  88.4627347  55.3498353 256.0293819  88.3887347  54.3088353 256.3433819
  89.5097347  55.5378353 255.7923819  88.0697347  56.2378353 257.2113819
  88.0107347  57.2678353 256.8603819  86.7047347  55.8408353 257.7513819
  86.4447347  56.4848353 258.5913819  85.9567347  55.9488353 256.9653819
  86.7327347  54.8038353 258.0843819  89.1207347  56.1658353 258.3053819
  88.8237347  56.8038353 259.1373819  89.2147347  55.1368353 258.6523819
  90.0787347  56.5048353 257.9123819  87.8197347  56.9298353 254.1843819
  88.9547347  57.3118353 253.8333819  86.7567347  57.7288353 254.0673819
  85.3327347  57.3738353 254.1893819  85.0007347  57.3918353 255.2273819
  85.1327347  56.3728353 253.8073819  84.6527347  58.4208353 253.3743819
  83.6457347  58.6118353 253.7463819  84.5547347  58.1038353 252.3363819
  85.4987347  59.6368353 253.4813819  85.2037347  60.2468353 254.3353819
  85.4017347  60.2628353 252.5943819  86.9357347  59.1208353 253.6393819
  87.5187347  59.2078353 252.7223819  87.7047347  59.9268353 254.6763819
  87.6797347  59.6268353 255.8713819  88.3917347  60.9598353 254.2023819
  88.4297347  61.2038353 253.2123819  89.1607347  61.8468353 255.0593819
  89.2877347  61.3518353 256.0223819  90.5437347  62.1198353 254.4603819
  90.4077347  62.5538353 253.4693819  91.0387347  62.8738353 255.0733819
  91.4787347  60.9158353 254.3323819  90.9927347  60.1728353 253.7003819
  92.7857347  61.3258353 253.6773819  93.4387347  60.4578353 253.5943819
  92.5847347  61.7258353 252.6833819  93.2727347  62.0898353 254.2833819
  91.7387347  60.2858353 255.6913819  92.4057347  59.4318353 255.5743819
  92.2017347  61.0208353 256.3503819  90.7957347  59.9528353 256.1243819
  88.4227347  63.1628353 255.2753819  87.7197347  63.6648353 254.3953819
  88.5987347  63.7188353 256.4733819  89.1597347  63.2958353 257.2133819
  87.9997347  64.9948353 256.8403819  88.2537347  65.2098353 257.8783819
  88.5647347  66.1098353 255.9573819  88.2807347  65.9208353 254.9223819
  88.1077347  67.0568353 256.2453819  90.0567347  66.2428353 256.0373819
  90.6587347  66.7468353 257.1783819  90.0467347  67.0478353 258.0163819
  92.0317347  66.8698353 257.2583819  92.4877347  67.2648353 258.1543819
  92.8197347  66.4878353 256.1933819  93.8937347  66.5838353 256.2533819
  92.2337347  65.9818353 255.0503819  92.8487347  65.6808353 254.2153819
  90.8597347  65.8608353 254.9763819  90.4067347  65.4638353 254.0803819
  86.4777347  64.9388353 256.7513819  85.8527347  64.0828353 257.3853819
  85.8677347  65.8378353 255.9763819  86.3667347  66.4968353 255.3783819
  84.4177347  65.9608353 255.9143819  84.0107347  65.3668353 256.7333819
  84.0067347  67.4248353 256.0813819  82.9247347  67.5088353 255.9783819
  84.2577347  67.7568353 257.0883819  84.6767347  68.3348353 255.0733819
  85.6617347  67.8988353 254.4403819  84.2217347  69.4868353 254.9133819
  83.8377347  65.4018353 254.6213819  82.7327347  65.7888353 254.2273819
  84.5547347  64.5038353 253.9553819  85.4727347  64.1698353 254.2493819
  84.0627347  63.9178353 252.7213819  83.5437347  64.6938353 252.1583819
  85.2237347  63.3938353 251.8783819  85.8027347  62.6878353 252.4733819
  84.8227347  62.8408353 251.0283819  86.1507347  64.4838353 251.3653819
  85.5667347  65.2488353 250.8533819  86.6437347  64.9698353 252.2073819
  87.1947347  63.9218353 250.4193819  87.8517347  63.2458353 250.9673819
  86.7017347  63.3308353 249.6473819  87.9927347  64.9668353 249.7913819
  87.6727347  65.3328353 248.8943819  89.1057347  65.4768353 250.3033819
  89.5827347  65.0698353 251.4683819  89.0927347  64.3468353 251.9953819
  90.4407347  65.4788353 251.8393819  89.7567347  66.4208353 249.6293819
  89.3987347  66.7438353 248.7303819  90.6137347  66.8218353 250.0113819
  83.0817347  62.7908353 253.0183819  83.2147347  62.0628353 254.0063819
  82.0847347  62.6558353 252.1483819  81.9797347  63.2518353 251.3273819
  81.0387347  61.6478353 252.2713819  81.2507347  61.0108353 253.1303819
  79.6607347  62.2888353 252.5223819  79.4217347  62.9378353 251.6793819
  78.5857347  61.2198353 252.6183819  77.6187347  61.6908353 252.7953819
  78.5487347  60.6558353 251.6863819  78.8167347  60.5448353 253.4423819
  79.6907347  63.1368353 253.7833819  78.7097347  63.5818353 253.9453819
  79.9507347  62.5108353 254.6363819  80.4337347  63.9268353 253.6733819
  81.0217347  60.8218353 250.9943819  80.9987347  61.3768353 249.8903819
  81.0287347  59.5008353 251.1453819  81.0827347  59.0398353 252.0533819
  80.9587347  58.5808353 250.0193819  81.2077347  59.1208353 249.1053819
  81.9657347  57.4408353 250.1773819  82.9447347  57.8718353 250.3863819
  81.6847347  56.8508353 251.0493819  82.0967347  56.5008353 248.9793819
  81.0957347  56.2488353 248.6293819  82.8327347  57.1778353 247.8373819
  82.9127347  56.4888353 246.9963819  82.2837347  58.0668353 247.5263819
  83.8307347  57.4648353 248.1673819  82.7997347  55.2178353 249.3893819
  82.8857347  54.5578353 248.5263819  83.7947347  55.4528353 249.7673819
  82.2237347  54.7208353 250.1693819  79.5467347  58.0238353 249.9213819
  79.0317347  57.4548353 250.8923819  78.9417347  58.1678353 248.7393819
  79.4167347  58.5308353 247.9133819  77.5487347  57.8248353 248.5023819
  77.1737347  57.2998353 249.3803819  76.6667347  59.0778353 248.3103819
  75.6257347  58.7588353 248.2643819  76.8167347  60.0288353 249.4863819
  76.1867347  60.9038353 249.3293819  76.5137347  59.5238353 250.4033819
  77.8577347  60.3418353 249.5703819  77.0097347  59.7778353 247.0043819
  76.3777347  60.6578353 246.8863819  78.0567347  60.0818353 247.0183819
  76.8407347  59.0958353 246.1703819  77.4597347  56.9298353 247.2733819
  78.3847347  56.8448353 246.4583819  76.3157347  56.2608353 247.1533819
  75.5617347  56.3278353 247.8373819  76.0107347  55.3658353 246.0443819
  76.8447347  55.3548353 245.3423819  75.8107347  53.9358353 246.5453819
  76.6847347  53.6428353 247.1273819  74.9567347  53.9188353 247.2223819
  75.5857347  52.9048353 245.4493819  75.0967347  53.3828353 244.6013819
  76.5497347  52.5388353 245.0963819  74.7447347  51.7298353 245.9153819
  74.4487347  50.8448353 245.0853819  74.3807347  51.6878353 247.1083819
  74.7577347  55.8708353 245.3403819  73.7337347  56.1108353 245.9883819
  74.8407347  56.0308353 244.0223819  75.6747347  55.8318353 243.4703819
  73.7037347  56.5188353 243.2543819  73.2437347  57.3348353 243.8113819
  74.1657347  57.0398353 241.8943819  74.7557347  56.2668353 241.4023819
  73.2907347  57.2188353 241.2693819  74.9867347  58.3128353 241.9643819
  74.4507347  59.0628353 242.5463819  75.9237347  58.1158353 242.4853819
  75.2797347  58.8578353 240.5773819  75.6637347  58.0558353 239.9473819
  74.3527347  59.2048353 240.1213819  76.2427347  59.9518353 240.6093819
  77.2247347  59.7248353 240.4503819  75.9317347  61.2218353 240.8303819
  74.6847347  61.6028353 241.0493819  73.9337347  60.9128353 241.0513819
  74.4737347  62.5868353 241.2163819  76.8987347  62.1348353 240.8333819
  77.8657347  61.8548353 240.6673819  76.6737347  63.1158353 241.0023819
  72.6687347  55.4168353 243.0613819  73.0077347  54.2388353 242.9153819
  71.3977347  55.8078353 243.0603819  71.0937347  56.7688353 243.2153819
  70.3197347  54.8608353 242.8313819  70.5167347  53.9718353 243.4303819
  68.9797347  55.4608353 243.2613819  68.8107347  56.3988353 242.7323819
  68.1697347  54.7868353 242.9823819  68.9487347  55.6898353 244.6583819
  68.0827347  56.0748353 244.9073819  70.2607347  54.4588353 241.3593819
  70.8177347  55.1228353 240.4803819  69.5767347  53.3498353 241.0983819
  69.1267347  52.7708353 241.8073819  69.4197347  52.8728353 239.7323819
  70.3857347  52.9468353 239.2333819  68.9717347  51.4128353 239.7243819
  68.8587347  51.0728353 238.6953819  69.7187347  50.7998353 240.2293819
  68.0167347  51.3218353 240.2423819  68.4117347  53.7318353 238.9763819
  67.3987347  54.1738353 239.5243819  68.7037347  53.9668353 237.7003819
  69.5227347  53.5908353 237.2233819  67.8527347  54.8008353 236.8683819
  67.5467347  55.6638353 237.4603819  68.6177347  55.2868353 235.6373819
  67.9647347  55.9098353 235.0263819  69.4837347  55.8688353 235.9533819
  68.9507347  54.4288353 235.0543819  66.6027347  54.0398353 236.4343819
  66.5857347  52.8078353 236.3503819  65.5447347  54.7968353 236.1583819
  65.5167347  55.8098353 236.2753819  64.3137347  54.2068353 235.6533819
  64.0417347  53.3718353 236.2993819  63.1847347  55.2378353 235.6713819
  63.4827347  56.0958353 235.0683819  62.3047347  54.8038353 235.1963819
  62.8017347  55.7248353 237.0603819  63.7057347  55.9838353 237.6123819
  62.2107347  56.6368353 236.9713819  62.0147347  54.6938353 237.8453819
  61.7757347  53.5898353 237.3113819  61.6297347  54.9898353 238.9963819
  64.5167347  53.6868353 234.2353819  65.1427347  54.3418353 233.3983819
  63.9807347  52.4928353 233.9693819  63.5097347  51.9168353 234.6673819
  64.0227347  51.9018353 232.6403819  64.5937347  52.5978353 232.0253819
  64.7047347  50.5258353 232.6863819  64.6857347  50.0938353 231.6853819
  66.1527347  50.6618353 233.1323819  66.6197347  49.6768353 233.1593819
  66.6907347  51.2998353 232.4313819  66.1867347  51.1068353 234.1273819
  64.0017347  49.6688353 233.5933819  64.4377347  48.7918353 233.6193819
  62.6517347  51.7438353 232.0043819  62.5697347  51.6178353 230.7783819
  61.5837347  51.7458353 232.7973819  61.6417347  51.8078353 233.8133819
  60.2197347  51.6588353 232.2903819  60.2227347  51.8418353 231.2153819
  59.6237347  50.2518353 232.4983819  59.4567347  50.0998353 233.5643819
  58.2837347  50.1298353 231.7853819  57.8777347  49.1308353 231.9423819
  57.5907347  50.8708353 232.1843819  58.4227347  50.3008353 230.7183819
  60.5937347  49.1868353 232.0123819  60.1577347  48.1998353 232.1663819
  60.7937347  49.3338353 230.9513819  61.5267347  49.2628353 232.5703819
  59.3807347  52.7098353 233.0003819  59.4377347  52.8398353 234.2273819
  58.5987347  53.4578353 232.2273819  58.5477347  53.3728353 231.2123819
  57.7347347  54.4808353 232.7923819  58.3357347  55.1528353 233.4053819
  57.0867347  55.3078353 231.6833819  56.5757347  56.1558353 232.1403819
  58.1367347  55.8378353 230.7183819  57.6507347  56.4238353 229.9373819
  58.8427347  56.4688353 231.2593819  58.6697347  55.0018353 230.2663819
  56.1437347  54.5008353 230.9683819  55.6157347  55.0688353 230.3683819
  56.6717347  53.8318353 233.6753819  56.5807347  52.6078353 233.7893819
  55.8497347  54.6678353 234.3143819  55.9027347  55.6848353 234.2663819
  54.7817347  54.1428353 235.1543819  55.2417347  53.5208353 235.9223819
  54.0207347  55.2918353 235.8183819  54.7257347  55.9038353 236.3813819
  53.5957347  55.9288353 235.0423819  52.9067347  54.8388353 236.7503819
  52.1397347  54.3208353 236.1743819  53.3037347  54.1218353 237.4693819
  52.2777347  56.0058353 237.4943819  51.6597347  55.6268353 238.3083819
  53.0617347  56.6138353 237.9453819  51.4297347  56.8728353 236.5773819
  51.1407347  57.7828353 237.1033819  52.0227347  57.1778353 235.7153819
  50.2087347  56.1608353 236.1123819  49.5467347  56.8448353 235.6933819
  50.4717347  55.4508353 235.3993819  49.7537347  55.6888353 236.9193819
  53.8207347  53.2648353 234.3653819  53.1277347  52.4348353 234.9613819
  53.7657347  53.4308353 233.0513819  54.2427347  54.1928353 232.5693819
  53.0307347  52.5588353 232.1633819  52.1497347  52.1748353 232.6773819
  52.6747347  53.1298353 231.3053819  53.8797347  51.4018353 231.6833819
  54.6117347  50.7718353 232.4563819  53.7797347  51.1118353 230.3903819
  53.1547347  51.6038353 229.7523819  54.5537347  50.0628353 229.7593819
  55.0347347  49.4698353 230.5373819  53.8717347  49.3988353 229.2283819
  55.6127347  50.5398353 228.7923819  56.1217347  49.7278353 228.0093819
  55.9677347  51.8198353 228.8133819  55.6077347  52.4948353 229.4883819
  56.9167347  52.3798353 227.8603819  56.8527347  51.8288353 226.9223819
  56.5837347  53.8488353 227.5503819  56.7367347  54.4358353 228.4563819
  57.5067347  54.3868353 226.4663819  57.2567347  55.4278353 226.2593819
  58.5407347  54.3218353 226.8043819  57.3837347  53.7968353 225.5583819
  55.1197347  53.9878353 227.1253819  54.4827347  53.7698353 227.9823819
  54.9317347  55.0238353 226.8443819  54.7177347  53.0868353 225.9733819
  53.6667347  53.2478353 225.7353819  55.3267347  53.3188353 225.1003819
  54.8707347  52.0448353 226.2553819  58.3227347  52.2488353 228.4273819
  58.6107347  52.7438353 229.5233819  59.1957347  51.5768353 227.6833819
  58.9627347  51.1218353 226.8013819  60.5857347  51.4378353 228.0843819
  60.6427347  51.4558353 229.1723819  61.1447347  50.1028353 227.5903819
  60.9977347  50.0308353 226.5123819  62.2197347  50.0778353 227.7673819
  60.4967347  48.8918353 228.2673819  61.1057347  48.6028353 229.1233819
  59.5217347  49.1888353 228.6553819  60.2807347  47.4528353 227.1983819
  61.7917347  47.4998353 226.2413819  61.8017347  46.6688353 225.5353819
  61.8467347  48.4408353 225.6943819  62.6487347  47.4178353 226.9103819
  61.4087347  52.5968353 227.5383819  61.0757347  53.1798353 226.5023819
  62.4977347  52.9298353 228.2443819  62.8447347  52.3918353 229.0383819
  63.2897347  54.1078353 227.9303819  62.7637347  54.6568353 227.1493819
  63.4457347  55.0018353 229.1663819  64.1047347  54.4978353 229.8733819
  63.9457347  55.9218353 228.8643819  62.1527347  55.3728353 229.8933819
  61.5767347  54.4628353 230.0613819  62.4647347  55.9998353 231.2403819
  61.5337347  56.2588353 231.7453819  63.0247347  55.2908353 231.8503819
  63.0597347  56.9008353 231.0933819  61.3197347  56.3148353 229.0483819
  60.4037347  56.5678353 229.5813819  61.8877347  57.2238353 228.8503819
  61.0687347  55.8308353 228.1043819  64.6727347  53.7168353 227.4223819
  65.2637347  52.7538353 227.9243819  65.2177347  54.4308353 226.4343819
  64.5857347  55.4728353 225.6053819  64.5567347  56.4338353 226.1193819
  63.5577347  55.2168353 225.3503819  65.4617347  55.5198353 224.3923819
  65.4647347  56.5168353 223.9503819  65.1047347  54.8328353 223.6253819
  66.8167347  55.1408353 224.8553819  67.3687347  56.0088353 225.2153819
  67.4027347  54.7038353 224.0463819  66.5797347  54.1268353 225.9813819
  66.6947347  53.0948353 225.6493819  67.5917347  54.2908353 227.1063819
  67.4587347  55.1608353 227.9683819  68.6177347  53.4358353 227.0863819
  68.7597347  52.7228353 226.3703819  69.6387347  53.4688353 228.1263819
  69.1177347  53.5298353 229.0823819  70.4857347  52.1948353 228.0763819
  71.0887347  52.2098353 227.1683819  71.1777347  52.1998353 228.9193819
  69.6827347  50.8998353 228.1093819  68.8747347  50.9608353 227.3803819
  70.3237347  50.0728353 227.8053819  69.0987347  50.6008353 229.4783819
  68.6987347  49.4408353 229.7133819  69.0407347  51.5218353 230.3203819
  70.5407347  54.6918353 228.0193819  71.3437347  54.9318353 228.9273819
  70.4507347  55.4518353 226.9293819  69.8397347  55.2408353 226.1403819
  71.2317347  56.6708353 226.7713819  72.1067347  56.5568353 227.4113819
  71.6477347  56.8428353 225.3053819  70.7637347  57.0848353 224.7153819
  72.3247347  57.6938353 225.2293819  72.3237347  55.6208353 224.6993819
  71.6827347  54.7488353 224.8283819  72.4497347  55.7678353 223.6263819
  73.6757347  55.3568353 225.3383819  74.2757347  56.2658353 225.3113819
  73.5387347  55.0968353 226.3883819  74.4177347  54.2358353 224.6283819
  73.8107347  53.3308353 224.6483819  74.5587347  54.5018353 223.5803819
  75.7427347  53.9558353 225.2493819  76.2127347  53.1848353 224.7323819
  76.3337347  54.8108353 225.2073819  75.6087347  53.6758353 226.2423819
  70.4937347  57.9238353 227.2273819  71.0907347  59.0058353 227.2243819
  69.2227347  57.8128353 227.6163819  68.7437347  56.9208353 227.7393819
  68.3967347  58.9808353 227.9033819  68.8987347  59.8248353 227.4293819
  66.9887347  58.7768353 227.3303819  66.4467347  59.7228353 227.3443819
  67.0587347  58.4648353 226.2883819  66.2697347  57.8058353 228.0703819
  66.7107347  56.9348353 227.9823819  68.2817347  59.3078353 229.3883819
  67.9017347  60.4338353 229.7243819  68.5967347  58.3688353 230.2823819
  68.9657347  57.4468353 230.0483819  68.4227347  58.6198353 231.7093819
  67.4387347  59.0738353 231.8293819  68.4877347  57.3028353 232.4933819
  68.1527347  57.4898353 233.5133819  67.7827347  56.5998353 232.0503819
  69.8567347  56.6468353 232.5453819  70.6247347  57.4168353 232.6253819
  69.9287347  56.0308353 233.4413819  70.1247347  55.7968353 231.3303819
  69.4407347  55.9238353 230.3163819  71.1347347  54.9338353 231.4163819
  71.6737347  54.8638353 232.2793819  71.3697347  54.3418353 230.6193819
  69.4417347  59.6048353 232.2663819  69.1457347  60.2868353 233.2533819
  70.6237347  59.6958353 231.6653819  70.9077347  59.1518353 230.8503819
  71.6207347  60.6258353 232.1703819  72.4827347  60.6358353 231.5033819
  71.2097347  61.6358353 232.1763819  72.0657347  60.2498353 233.5703819
  72.5027347  59.1228353 233.8283819  71.9517347  61.2038353 234.4923819
  71.5137347  62.1068353 234.3123819  72.4437347  61.0488353 235.8523819
  72.7957347  60.0258353 235.9863819  73.6237347  61.9958353 236.1113819
  74.4157347  61.7708353 235.3963819  73.2997347  63.0188353 235.9173819
  74.1997347  61.9268353 237.5113819  73.4767347  62.3198353 238.2263819
  74.3837347  60.8868353 237.7823819  75.4967347  62.7188353 237.6033819
  75.9397347  62.5778353 238.5893819  76.2107347  62.3338353 236.8753819
  75.2697347  64.2028353 237.3563819  75.0087347  64.3598353 236.3093819
  74.4217347  64.5428353 237.9503819  76.4687347  65.0178353 237.6943819
  76.2077347  66.0238353 237.7243819  76.8347347  64.7278353 238.6233819
  77.2027347  64.8718353 236.9723819  71.3167347  61.3188353 236.8393819
  70.4817347  62.2018353 236.6263819  71.3017347  60.5468353 237.9243819
  72.0127347  59.8418353 238.1173819  70.2667347  60.6308353 238.9483819
  69.4337347  61.2198353 238.5643819  69.7017347  59.2408353 239.3013819
  68.8227347  59.3758353 239.9323819  69.2777347  58.5058353 238.0403819
  68.8807347  57.5258353 238.3063819  68.5087347  59.0808353 237.5253819
  70.1387347  58.3828353 237.3843819  70.7207347  58.4278353 240.0833819
  70.3007347  57.4508353 240.3223819  71.6217347  58.2988353 239.4833819
  70.9717347  58.9498353 241.0063819  70.8537347  61.3058353 240.1793819
  72.0217347  61.0898353 240.5213819  70.0367347  62.1198353 240.8443819
  69.0567347  62.2568353 240.5963819  70.4677347  62.8968353 241.9973819
  71.5577347  62.8808353 242.0053819  69.9657347  64.3358353 241.8713819
  68.8817347  64.3388353 241.9883819  70.3767347  64.9218353 242.6933819
  70.3177347  65.0298353 240.5523819  69.8067347  64.5018353 239.7473819
  69.8377347  66.4708353 240.5593819  70.0977347  66.9458353 239.6133819
  68.7557347  66.4938353 240.6913819  70.3147347  67.0088353 241.3783819
  71.8137347  64.9628353 240.2823819  72.0357347  65.4628353 239.3393819
  72.3517347  65.4568353 241.0913819  72.1267347  63.9208353 240.2223819
  70.0057347  62.2968353 243.3203819  70.0877347  62.9658353 244.3543819
  69.5207347  61.0588353 243.3103819  69.3657347  60.5218353 242.4573819
  69.1627347  60.3498353 244.5303819  68.9667347  61.0698353 245.3253819
  67.8937347  59.5218353 244.3213819  68.1267347  58.6848353 243.6633819
  67.5897347  59.0998353 245.2793819  66.7197347  60.2938353 243.7323819
  67.0527347  60.8278353 242.8423819  65.9527347  59.5888353 243.4123819
  66.1117347  61.2828353 244.7063819  65.9047347  62.4498353 244.3753819
  65.8067347  60.8148353 245.9103819  65.9957347  59.8398353 246.1413819
  65.3827347  61.4308353 246.6043819  70.3207347  59.4418353 244.9213819
  70.8307347  58.6918353 244.0823819  70.7397347  59.5038353 246.1853819
  70.3197347  60.0828353 246.9123819  71.8797347  58.7038353 246.6073819
  71.9547347  57.8448353 245.9403819  73.1867347  59.4948353 246.5023819
  74.0177347  58.8678353 246.8253819  73.3437347  59.8018353 245.4683819
  73.1297347  60.3778353 247.1383819  71.6737347  58.2158353 248.0323819
  70.8277347  58.7248353 248.7693819  72.4547347  57.2058353 248.4033819
  73.0817347  56.7218353 247.7613819  72.4967347  56.6868353 249.7613819
  71.8237347  57.2788353 250.3813819  72.0247347  55.2308353 249.8153819
  72.6937347  54.6278353 249.2023819  72.0607347  54.7068353 251.2433819
  71.7217347  53.6708353 251.2593819  73.0807347  54.7608353 251.6253819
  71.4057347  55.3128353 251.8693819  70.6867347  55.1398353 249.3113819
  70.3867347  54.2078353 249.3453819  73.9207347  56.7908353 250.2923819
  74.8807347  56.4648353 249.5863819  74.0537347  57.2448353 251.5333819
  73.2697347  57.4818353 252.1403819  75.3657347  57.4438353 252.1373819
  76.0367347  57.8948353 251.4063819  75.2757347  58.4068353 253.3303819
  74.6217347  57.9668353 254.0833819  76.6477347  58.6118353 253.9523819
  76.5657347  59.2968353 254.7963819  77.0367347  57.6548353 254.2983819
  77.3257347  59.0318353 253.2083819  74.6767347  59.7348353 252.8973819
  74.6197347  60.4048353 253.7553819  75.3037347  60.1828353 252.1273819
  73.6757347  59.5698353 252.4993819  75.9277347  56.0948353 252.5623819
  75.2807347  55.3438353 253.3033819  77.1357347  55.7838353 252.0933819
  77.6757347  56.3838353 251.4693819  77.7937347  54.5368353 252.4413819
  77.0627347  53.9398353 252.9863819  78.2207347  53.7668353 251.1733819
  78.7627347  52.8738353 251.4843819  76.9997347  53.3448353 250.3753819
  77.3167347  52.8028353 249.4843819  76.3697347  52.6988353 250.9873819
  76.4347347  54.2288353 250.0803819  79.1487347  54.6068353 250.3143819
  79.4347347  54.0418353 249.4273819  78.6377347  55.5208353 250.0123819
  80.0417347  54.8618353 250.8853819  78.9857347  54.7418353 253.3713819
  79.3107347  53.8328353 254.1443819  79.6467347  55.8988353 253.3273819
  79.4297347  56.6648353 252.6893819  80.7657347  56.1458353 254.2273819
  80.6047347  55.5588353 255.1313819  82.0967347  55.6978353 253.6133819
  82.9067347  55.8988353 254.3143819  82.0577347  54.6298353 253.4003819
  82.2737347  56.2458353 252.6883819  80.8257347  57.6238353 254.5803819
  80.4397347  58.4828353 253.7833819  81.3427347  57.9098353 255.7733819
  81.7347347  57.2028353 256.3953819  81.4017347  59.2618353 256.3143819
  81.1727347  59.9698353 255.5183819  80.3547347  59.4758353 257.4243819
  80.4827347  58.6968353 258.1763819  80.5557347  60.8218353 258.0973819
  79.8067347  60.9538353 258.8783819  81.5517347  60.8628353 258.5393819
  80.4537347  61.6168353 257.3583819  78.9527347  59.3698353 256.8523819
  78.2227347  59.5228353 257.6473819  78.8157347  60.1288353 256.0823819
  78.8117347  58.3808353 256.4163819  82.8047347  59.5128353 256.8503819
  83.4437347  58.5968353 257.3803819  83.2807347  60.7498353 256.7103819
  82.7717347  61.5048353 256.2513819  84.5837347  61.1278353 257.2083819
  85.3047347  60.3488353 256.9593819  84.9117347  62.0378353 256.7053819
  84.5877347  61.3548353 258.7093819  83.6227347  61.0808353 259.4213819
  85.7167347  61.8768353 259.1953819  86.5047347  62.1758353 258.6213819
  85.9027347  62.0598353 260.6293819  85.2827347  61.3098353 261.1203819
  87.3757347  61.8638353 260.9953819  87.4987347  61.9448353 262.0753819
  87.6937347  60.8598353 260.7133819  88.1947347  62.8228353 260.3483819
  89.1307347  62.6768353 260.6003819  85.4397347  63.4258353 261.1243819
  84.8457347  63.5038353 262.2053819  85.6867347  64.4848353 260.3763819
  86.1507347  64.4448353 259.4683819  85.3087347  65.8208353 260.7973819
  84.2227347  65.8898353 260.8653819  85.7037347  66.0158353 261.7943819
  85.8247347  66.8658353 259.8323819  86.6857347  66.6188353 258.9923819
  85.2917347  68.0758353 259.9733819  84.6627347  68.3298353 260.7353819
  85.5627347  69.1618353 259.0383819  85.6897347  68.7378353 258.0423819
  84.3907347  70.1418353 259.0003819  83.5057347  69.6408353 258.6083819
  84.1507347  70.4668353 260.0123819  84.6967347  71.2678353 258.1973819
  83.9317347  71.8798353 258.1863819  86.8437347  69.8858353 259.4323819
  86.9917347  70.3178353 260.5803819  87.7647347  70.0168353 258.4753819
  87.6997347  69.5778353 257.5573819  88.9647347  70.8188353 258.6773819
  89.2617347  70.6928353 259.7183819  90.0797347  70.3348353 257.7473819
  90.9967347  70.8738353 257.9863819  90.2697347  69.2798353 257.9443819
  89.7757347  70.5128353 256.2663819  88.8327347  70.0218353 256.0263819
  89.6487347  71.5728353 256.0453819  90.8817347  69.9418353 255.3933819
  91.8227347  70.4408353 255.6223819  91.0177347  68.8848353 255.6213819
  90.5637347  70.1078353 253.9163819  89.6007347  69.6458353 253.6993819
  90.4677347  71.1688353 253.6843819  91.6087347  69.5038353 253.0443819
  91.2047347  69.3018353 252.1073819  92.4027347  70.1678353 252.9433819
  91.9497347  68.6198353 253.4723819  88.7187347  72.3058353 258.4473819
  89.5617347  73.1208353 258.8363819  87.5967347  72.6758353 257.8303819
  86.8837347  72.0228353 257.5063819  87.2957347  74.0698353 257.5663819
  88.1957347  74.5538353 257.1853819  86.5477347  74.1198353 256.7753819
  86.7927347  74.8548353 258.7563819  86.6957347  76.0838353 258.6733819
  86.4697347  74.1828353 259.8573819  86.5247347  73.1678353 259.9363819
  86.0027347  74.8488353 261.0633819  85.4417347  75.7368353 260.7723819
  85.0787347  73.9278353 261.8633819  84.2467347  73.6278353 261.2263819
  85.6257347  73.0208353 262.1213819  84.5197347  74.5438353 263.1423819
  84.2117347  73.7498353 263.8233819  85.3037347  75.1098353 263.6453819
  83.3387347  75.4558353 262.8613819  83.6637347  76.2988353 262.2513819
  82.5877347  74.9158353 262.2843819  82.7207347  75.9678353 264.1533819
  82.3597347  75.1238353 264.7403819  83.4867347  76.4658353 264.7473819
  81.5977347  76.9118353 263.9063819  81.0697347  77.0618353 264.7893819
  81.9757347  77.8208353 263.5693819  80.9617347  76.5138353 263.1863819
  87.1887347  75.2668353 261.9213819  88.0707347  74.4568353 262.2213819
  87.2027347  76.5388353 262.3133819  86.5177347  77.2408353 262.0323819
  88.2417347  77.0158353 263.2023819  89.2167347  76.8568353 262.7413819
  88.1297347  78.0898353 263.3493819  88.1957347  76.3128353 264.5453819
  87.1327347  76.0038353 265.0823819  89.3797347  76.0588353 265.0963819
  90.2787347  76.3398353 264.7043819  89.4497347  75.3288353 266.3503819
  90.4337347  75.4648353 266.7993819  88.7197347  75.7338353 267.0513819
  89.1867347  73.8508353 266.1363819  89.6307347  73.2488353 265.1523819
  88.4517347  73.2538353 267.0713819  88.0617347  73.7278353 267.8863819
  88.1457347  71.8328353 266.9873819  89.0827347  71.2828353 266.9053819
  87.4167347  71.3708353 268.2513819  87.3747347  70.2818353 268.2493819
  88.0067347  71.6658353 269.1193819  85.9977347  71.9118353 268.4203819
  85.5137347  71.9618353 267.4453819  85.4187347  71.2168353 269.0283819
  85.9667347  73.2848353 269.0643819  87.0227347  73.9478353 269.1093819
  84.8837347  73.6998353 269.5253819  87.3087347  71.5348353 265.7493819
  86.4767347  72.3438353 265.3313819  87.5427347  70.3628353 265.1573819
  88.2207347  69.6768353 265.4893819  86.8197347  69.9718353 263.9543819
  86.7047347  70.8398353 263.3043819  87.6107347  68.9078353 263.1733819
  87.0147347  68.6008353 262.3143819  88.9277347  69.4898353 262.6803819
  89.4787347  68.7278353 262.1293819  88.7277347  70.3378353 262.0253819
  89.5207347  69.8208353 263.5323819  87.8707347  67.6728353 264.0423819
  88.5537347  67.9428353 264.8473819  86.9347347  67.3638353 264.5083819
  88.4497347  66.5038353 263.2773819  88.6067347  65.6668353 263.9573819
  87.7577347  66.2068353 262.4893819  89.4017347  66.7948353 262.8333819
  85.4327347  69.4668353 264.3303819  85.2467347  68.8078353 265.3623819
  84.4277347  69.7858353 263.4733819  84.5567347  70.3108353 262.6083819
  83.0547347  69.3868353 263.7403819  82.9557347  69.2268353 264.8143819
  82.0867347  70.4808353 263.3003819  82.1477347  70.5898353 262.2173819
  81.0697347  70.1648353 263.5323819  82.3397347  71.8348353 263.9453819
  83.3877347  71.9018353 264.2383819  82.1627347  72.6208353 263.2103819
  81.4647347  72.0818353 265.1603819  80.3507347  71.5668353 265.2553819
  81.9677347  72.8778353 266.0963819  82.8957347  73.2828353 265.9763819
  81.4257347  73.0838353 266.9353819  82.7157347  68.0878353 263.0113819
  83.2727347  67.8028353 261.9463819  81.8057347  67.2858353 263.5573819
  81.1087347  67.4528353 264.8453819  80.6557347  68.4408353 264.9313819
  81.7907347  67.3408353 265.6883819  80.0717347  66.3688353 264.8263819
  79.1237347  66.7428353 264.4403819  79.8807347  65.9938353 265.8323819
  80.6137347  65.2958353 263.9533819  79.8137347  64.7068353 263.5053819
  81.2407347  64.6048353 264.5173819  81.4227347  66.0388353 262.8863819
  82.2857347  65.4748353 262.5313819  80.5877347  66.2958353 261.6413819
  79.9747347  67.3518353 261.4693819  80.5737347  65.2948353 260.7603819
  81.1087347  64.4318353 260.8643819  79.7667347  65.3678353 259.5493819
  79.9757347  66.2988353 259.0223819  80.1247347  64.2088353 258.6043819
  80.0317347  63.2738353 259.1573819  79.1677347  64.1558353 257.4273819
  79.4407347  63.3278353 256.7733819  78.1507347  64.0098353 257.7913819
  79.2227347  65.0918353 256.8713819  81.5607347  64.3458353 258.1213819
  81.8007347  63.5188353 257.4533819  81.6767347  65.2888353 257.5873819
  82.2357347  64.3278353 258.9773819  78.2897347  65.3538353 259.9213819
  77.8827347  64.7228353 260.9063819  77.4747347  66.0538353 259.1283819
  77.7637347  66.4898353 258.2523819  76.0697347  66.2508353 259.4683819
  76.0167347  66.2968353 260.5563819  75.5657347  67.5528353 258.8433819
  74.5727347  67.7838353 259.2273819  76.2187347  68.3758353 259.1333819
  75.5197347  67.4548353 257.4313819  76.4287347  67.3498353 257.0813819
  75.1727347  65.0988353 259.0293819  73.9967347  65.0838353 259.4073819
  75.6847347  64.1468353 258.2523819  76.6517347  64.1428353 257.9283819
  74.8997347  63.0108353 257.7903819  73.8837347  63.1168353 258.1703819
  74.7917347  62.9618353 256.2513819  74.1567347  62.1188353 255.9793819
  74.1517347  64.2338353 255.7233819  74.0837347  64.1828353 254.6363819
  73.1527347  64.3408353 256.1453819  74.7597347  65.0928353 256.0083819
  76.1597347  62.7448353 255.6203819  76.0587347  62.7138353 254.5353819
  76.8237347  63.5628353 255.9003819  76.5777347  61.8018353 255.9733819
  75.5307347  61.7308353 258.3233819  76.7177347  61.6848353 258.6593819
  74.7167347  60.6808353 258.3933819  73.7337347  60.7148353 258.1233819
  75.1517347  59.3768353 258.8633819  76.2137347  59.4428353 259.1003819
  74.4067347  58.9608353 260.1403819  74.8547347  58.0448353 260.5243819
  74.5537347  59.7298353 260.8983819  72.9137347  58.7358353 259.9543819
  72.4477347  59.6568353 259.6043819  72.7527347  57.9838353 259.1813819
  72.2447347  58.2878353 261.2453819  71.2467347  57.9098353 261.0243819
  72.8087347  57.4618353 261.6783819  72.1447347  59.4188353 262.2593819
  71.7857347  59.0218353 263.2093819  73.1377347  59.8308353 262.4403819
  71.2347347  60.5058353 261.8023819  70.9827347  61.1098353 262.6103819
  71.7137347  61.0778353 261.0783819  70.3717347  60.0888353 261.3983819
  74.9327347  58.3358353 257.7753819  74.0937347  58.4988353 256.8853819
  75.7077347  57.2548353 257.8573819  76.3947347  57.0958353 258.5943819
  75.6227347  56.1908353 256.8663819  75.8227347  56.5988353 255.8753819
  76.6797347  55.1148353 257.1443819  76.5937347  54.7978353 258.1833819
  76.4457347  53.8958353 256.2623819  77.2047347  53.1428353 256.4733819
  75.4577347  53.4828353 256.4673819  76.5057347  54.1878353 255.2143819
  78.0737347  55.6828353 256.9323819  78.8157347  54.9098353 257.1323819
  78.1747347  56.0248353 255.9023819  78.2317347  56.5218353 257.6103819
  74.2187347  55.6038353 256.8743819  73.6357347  55.3588353 257.9383819
  73.6687347  55.3778353 255.6823819  74.1487347  55.5558353 254.8003819
  72.3307347  54.8558353 255.5253819  72.3447347  54.0808353 254.7593819
  72.0297347  54.3778353 256.4573819  71.2907347  55.8898353 255.1513819
  70.2067347  55.5118353 254.6913819  71.5847347  57.1738353 255.3313819
  72.4597347  57.5138353 255.7303819  70.6417347  58.2148353 254.9563819
  69.6757347  57.9598353 255.3913819  71.0877347  59.5708353 255.4983819
  72.1167347  59.7588353 255.1923819  70.4747347  60.3548353 255.0533819
  70.9927347  59.6588353 257.0063819  70.1257347  58.9778353 257.5923819
  71.7807347  60.4198353 257.6053819  70.5007347  58.2938353 253.4413819
  71.4137347  57.9448353 252.6883819  69.3377347  58.7618353 253.0003819
  68.5517347  58.9758353 253.6143819  69.0687347  59.0168353 251.5923819
  69.8107347  58.5138353 250.9723819  67.7057347  58.4608353 251.1903819
  66.9377347  58.9108353 251.8193819  67.4897347  58.7548353 250.1633819
  67.6157347  56.9458353 251.3033819  68.4117347  56.4918353 250.7123819
  67.7797347  56.6508353 252.3393819  66.2727347  56.4118353 250.8343819
  66.0467347  56.8148353 249.8473819  66.3287347  55.3278353 250.7313819
  65.1507347  56.7718353 251.7973819  65.1277347  57.8518353 251.9393819
  64.1937347  56.4868353 251.3613819  65.3117347  56.1018353 253.1183819
  64.4357347  56.2058353 253.6693819  65.5117347  55.0918353 252.9733819
  66.1007347  56.5398353 253.6353819  69.1427347  60.5208353 251.3613819
  68.5277347  61.2978353 252.1003819  69.9017347  60.9278353 250.3453819
  70.2937347  60.2978353 249.6453819  70.2427347  62.3268353 250.1433819
  69.6007347  62.9158353 250.7983819  71.7107347  62.6208353 250.5273819
  71.9197347  63.6698353 250.3163819  71.9277347  62.3768353 252.0113819
  72.9657347  62.5878353 252.2663819  71.2727347  63.0298353 252.5873819
  71.7007347  61.3368353 252.2463819  72.6627347  61.7728353 249.6973819
  73.6907347  61.9948353 249.9833819  72.4567347  60.7168353 249.8733819
  72.5227347  61.9978353 248.6403819  69.9927347  62.7328353 248.6973819
  70.0387347  61.9198353 247.7673819  69.7217347  64.0258353 248.5353819
  69.5597347  64.6558353 249.3203819  69.6257347  64.6848353 247.2423819
  69.4907347  63.9448353 246.4533819  68.4167347  65.6178353 247.1973819
  67.5167347  65.0098353 247.2883819  68.4547347  66.2638353 248.0743819
  68.2677347  66.5048353 245.9603819  69.2297347  66.9738353 245.7543819
  67.8847347  65.6798353 244.7453819  67.7847347  66.3328353 243.8783819
  68.6577347  64.9358353 244.5523819  66.9357347  65.1768353 244.9313819
  67.2457347  67.5998353 246.2163819  67.1497347  68.2238353 245.3273819
  66.2807347  67.1498353 246.4493819  67.5717347  68.2128353 247.0563819
  70.9157347  65.4628353 247.0173819  71.2257347  66.3928353 247.7763819
  71.6697347  65.0708353 245.9543819  71.3277347  64.3648353 245.3023819
  72.9917347  65.5448353 245.5803819  73.4867347  65.8828353 246.4903819
  73.7997347  64.4168353 244.9313819  73.3307347  64.1738353 243.9783819
  74.7947347  64.8028353 244.7073819  73.9657347  63.1178353 245.7183819
  72.9827347  62.7728353 246.0373819  74.5977347  62.0618353 244.8293819
  74.7157347  61.1358353 245.3923819  73.9577347  61.8828353 243.9653819
  75.5747347  62.4078353 244.4913819  74.7997347  63.3398353 246.9663819
  74.9017347  62.3988353 247.5073819  75.7867347  63.7048353 246.6843819
  74.3097347  64.0748353 247.6053819  72.9007347  66.7048353 244.5953819
  71.8707347  66.8968353 243.9423819  73.9657347  67.4928353 244.4663819
  75.1707347  67.5398353 245.3143819  75.6247347  66.5548353 245.4203819
  74.9407347  67.8948353 246.3193819  76.0787347  68.4928353 244.5843819
  76.7757347  67.9518353 243.9443819  76.6757347  69.0748353 245.2863819
  75.1967347  69.3758353 243.7793819  75.7147347  69.7608353 242.9003819
  74.8637347  70.2388353 244.3563819  74.0187347  68.4798353 243.3853819
  73.0887347  69.0358353 243.2683819  74.2557347  67.8078353 242.0423819
  74.6167347  66.6308353 241.9643819  74.0417347  68.5748353 240.9743819
  73.7927347  69.5628353 241.0193819  74.1517347  68.0378353 239.6243819
  74.0527347  66.9558353 239.7123819  73.0357347  68.6128353 238.7423819
  73.0997347  68.1538353 237.7553819  72.0737347  68.3248353 239.1653819
  73.0637347  70.1318353 238.5783819  72.0517347  70.4888353 238.3873819
  73.3907347  70.5858353 239.5143819  73.9757347  70.5958353 237.4553819
  74.2987347  69.7798353 236.5663819  74.3707347  71.7808353 237.4613819
  75.5037347  68.3058353 238.9743819  75.6837347  67.9538353 237.8033819
  76.4537347  68.9048353 239.6923819  76.3667347  69.1128353 240.6873819
  77.7197347  69.3198353 239.1033819  77.7407347  68.8858353 238.1033819
  77.7867347  70.8518353 239.0463819  78.6947347  71.1478353 238.5203819
  76.9447347  71.2218353 238.4623819  77.7697347  71.5108353 240.4063819
  76.5707347  71.8658353 241.0093819  75.6407347  71.6698353 240.4963819
  76.5457347  72.4648353 242.2523819  75.6037347  72.7328353 242.7073819
  77.7307347  72.7188353 242.9103819  77.7087347  73.3158353 244.1483819
  78.6257347  73.4238353 244.4763819  78.9337347  72.3758353 242.3333819
  79.8607347  72.5748353 242.8513819  78.9487347  71.7758353 241.0883819
  79.8937347  71.5088353 240.6393819  78.9497347  68.7918353 239.8303819
  80.0357347  68.7838353 239.2393819  78.8227347  68.3488353 241.0783819
  77.9357347  68.2818353 241.5763819  79.9807347  67.9168353 241.8393819
  80.8767347  68.3498353 241.3953819  79.9047347  68.3108353 242.8533819
  80.1437347  66.4118353 241.9073819  79.3977347  65.6698353 241.2623819
  81.1207347  65.9518353 242.6873819  81.7787347  66.5508353 243.1853819
  81.3317347  64.5318353 242.8953819  81.3377347  64.3288353 243.9663819
  80.4897347  63.9838353 242.4723819  82.6157347  64.0048353 242.2883819
  82.9957347  64.3958353 241.1813819  83.2937347  63.1148353 243.0093819
  83.0127347  62.8228353 243.9453819  84.5087347  62.4658353 242.5323819
  84.7767347  62.8868353 241.5633819  85.6767347  62.7148353 243.4873819
  85.4217347  62.2958353 244.4603819  86.9417347  62.0408353 242.9773819
  87.7607347  62.2308353 243.6713819  86.7747347  60.9668353 242.8983819
  87.1977347  62.4418353 241.9963819  85.9087347  64.1238353 243.6073819
  86.6567347  64.2808353 244.2213819  84.2527347  60.9708353 242.3933819
  83.6567347  60.3548353 243.2803819  84.7087347  60.3938353 241.2863819
  85.2827347  60.8708353 240.5913819  84.4177347  59.0008353 240.9723819
  83.4317347  58.7478353 241.3623819  84.4247347  58.8068353 239.4573819
  83.7207347  59.5108353 239.0133819  85.4137347  59.0638353 239.0783819
  84.0737347  57.4108353 238.9843819  84.8137347  56.6988353 239.3493819
  83.1107347  57.1108353 239.3973819  84.0207347  57.3678353 237.4653819
  83.2117347  58.0078353 237.1123819  84.9477347  57.7718353 237.0583819
  83.8127347  55.9588353 236.9453819  83.9157347  55.9518353 235.8603819
  84.5887347  55.3048353 237.3433819  82.4767347  55.4318353 237.3213819
  82.3337347  54.5008353 236.8793819  82.4197347  55.3368353 238.3553819
  81.7397347  56.0878353 236.9923819  85.4407347  58.0808353 241.6273819
  86.6497347  58.2948353 241.4953819  84.9587347  57.0538353 242.3343819
  83.9657347  56.9118353 242.5193819  85.8227347  56.0338353 242.9103819
  86.8127347  56.1298353 242.4643819  86.0137347  56.2098353 244.4333819
  86.7607347  55.4908353 244.7703819  86.5187347  57.6098353 244.7463819
  86.6477347  57.7178353 245.8233819  87.4747347  57.7718353 244.2483819
  85.7957347  58.3448353 244.3923819  84.7197347  55.9258353 245.1763819
  84.8787347  56.0558353 246.2463819  83.9467347  56.6158353 244.8373819
  84.4037347  54.9018353 244.9783819  85.2287347  54.6668353 242.6013819
  84.0257347  54.5208353 242.3773819  86.0957347  53.6568353 242.5923819
  87.0857347  53.7668353 242.8103819  85.7137347  52.2868353 242.2683819
  84.6407347  52.2478353 242.0793819  86.4007347  51.7918353 240.9873819
  87.4787347  51.7948353 241.1493819  85.9707347  50.3688353 240.6683819
  86.4667347  50.0338353 239.7573819  86.2457347  49.7118353 241.4933819
  84.8907347  50.3388353 240.5243819  86.0897347  52.7208353 239.8253819
  86.5837347  52.3558353 238.9253819  85.0127347  52.7498353 239.6613819
  86.4487347  53.7238353 240.0553819  86.0707347  51.3998353 243.4523819
  87.2307347  51.3628353 243.8803819  85.0757347  50.6868353 243.9773819
  84.1097347  50.7568353 243.6573819  85.2647347  49.7338353 245.0633819
  86.3307347  49.5898353 245.2423819  84.6567347  50.2548353 246.3673819
  83.5767347  50.3218353 246.2403819  84.8407347  49.5188353 247.1503819
  85.1717347  51.6118353 246.8493819  85.0217347  52.3358353 246.0483819
  84.3937347  52.0788353 248.0693819  84.7757347  53.0458353 248.3963819
  83.3387347  52.1728353 247.8133819  84.5087347  51.3528353 248.8743819
  86.6567347  51.5438353 247.1603819  87.0017347  52.5198353 247.5013819
  86.8317347  50.8038353 247.9413819  87.2037347  51.2588353 246.2613819
  84.6207347  48.4168353 244.6583819  83.4167347  48.3698353 244.3873819
  85.4227347  47.3538353 244.6113819  86.4097347  47.3778353 244.8683819
  84.9477347  46.0398353 244.1803819  85.8127347  45.3838353 244.0813819
  84.0127347  45.4228353 245.2223819  83.2457347  46.1488353 245.4923819
  83.5007347  44.5668353 244.7833819  84.7447347  44.9808353 246.4733819
  84.1907347  45.1448353 247.5793819  85.8767347  44.4668353 246.3523819
  84.2637347  46.1338353 242.8193819  83.2487347  45.4838353 242.5603819
  84.8287347  46.9618353 241.9413819  85.6537347  47.5168353 242.1703819
  84.3597347  47.1808353 240.5763819  85.0907347  47.8508353 240.1243819
  84.3037347  45.8698353 239.7813819  83.7247347  45.1338353 240.3403819
  83.7797347  46.0408353 238.8413819  85.6807347  45.3078353 239.4913819
  86.6377347  46.1038353 239.3823819  85.8077347  44.0718353 239.3733819
  82.9977347  47.8598353 240.5153819  82.3767347  47.8848353 239.4453819
  82.5117347  48.4158353 241.6233819  82.9627347  48.3418353 242.5353819
  81.2787347  49.1878353 241.6333819  80.7787347  49.0508353 240.6743819
  80.3177347  48.7048353 242.7233819  80.1377347  47.6378353 242.5943819
  80.7887347  48.8328353 243.6983819  78.9867347  49.4408353 242.7123819
  79.1437347  50.4758353 243.0163819  78.5947347  49.4638353 241.6953819
  77.9637347  48.7958353 243.6313819  77.7927347  47.7638353 243.3243819
  78.3517347  48.7658353 244.6493819  76.6497347  49.5628353 243.6053819
  76.8187347  50.5788353 243.9613819  76.2977347  49.6398353 242.5763819
  75.5977347  48.9188353 244.4383819  74.9727347  49.6498353 244.8353819
  75.0387347  48.2678353 243.8503819  76.0447347  48.3878353 245.2133819
  81.6107347  50.6598353 241.8393819  82.5977347  50.9968353 242.4983819
  80.7787347  51.5308353 241.2753819  79.8877347  51.2738353 240.8503819
  81.0837347  52.9548353 241.2203819  82.1627347  53.0908353 241.2933819
  80.6077347  53.5368353 239.8933819  79.5577347  53.2848353 239.7453819
  80.6717347  54.6238353 239.9333819  81.4137347  53.0318353 238.7153819
  82.6067347  52.7138353 238.9023819  80.8577347  52.9538353 237.6003819
  80.4287347  53.6798353 242.3903819  79.2287347  53.5198353 242.6363819
  81.2177347  54.4778353 243.1053819  82.2187347  54.5718353 242.9333819
  80.7357347  55.2978353 244.2053819  79.6457347  55.2748353 244.2223819
  81.2187347  54.7588353 245.5543819  82.3087347  54.7418353 245.5613819
  80.9047347  55.4418353 246.3443819  80.7007347  53.3738353 245.8643819
  81.3487347  52.2468353 245.3783819  82.2357347  52.3638353 244.7733819
  80.8797347  50.9788353 245.6553819  81.3957347  50.1128353 245.2683819
  79.7507347  50.8248353 246.4273819  79.2827347  49.5608353 246.7063819
  78.4787347  49.6248353 247.2633819  79.0877347  51.9258353 246.9213819
  78.2017347  51.8008353 247.5263819  79.5637347  53.1918353 246.6383819
  79.0417347  54.0538353 247.0263819  81.2257347  56.7218353 243.9923819
  82.1767347  56.9588353 243.2393819  80.5617347  57.6768353 244.6403819
  79.8247347  57.4968353 245.3223819  80.8467347  59.0878353 244.4173819
  81.7277347  59.1728353 243.7813819  79.6787347  59.7608353 243.6953819
  78.7517347  59.5208353 244.2163819  79.8027347  60.8428353 243.7473819
  79.5557347  59.3488353 242.2583819  78.9247347  58.1658353 241.9163819
  78.5097347  57.5388353 242.6913819  78.8197347  57.7778353 240.5963819
  78.3237347  56.8528353 240.3433819  79.3487347  58.5718353 239.6013819
  79.2647347  58.2708353 238.5673819  79.9847347  59.7508353 239.9283819
  80.4007347  60.3748353 239.1513819  80.0887347  60.1328353 241.2503819
  80.5917347  61.0548353 241.5013819  81.1487347  59.7798353 245.7363819
  80.4517347  59.5688353 246.7333819  82.1847347  60.6088353 245.7283819
  82.7027347  60.8428353 244.8813819  82.6907347  61.2708353 246.9203819
  82.2037347  60.8668353 247.8083819  84.1947347  61.0248353 247.0583819
  84.3747347  59.9648353 246.8783819  84.6937347  61.5728353 246.2593819
  84.8797347  61.3948353 248.3723819  84.6687347  62.4408353 248.5953819
  84.3427347  60.5628353 249.5213819  84.8487347  60.8478353 250.4443819
  83.2717347  60.7358353 249.6263819  84.5217347  59.5068353 249.3203819
  86.3777347  61.2028353 248.2313819  86.8677347  61.4668353 249.1683819
  86.5897347  60.1608353 247.9913819  86.7527347  61.8428353 247.4323819
  82.3877347  62.7608353 246.8193819  82.8117347  63.4218353 245.8643819
  81.6517347  63.2798353 247.7983819  81.3017347  62.7308353 248.5833819
  81.2707347  64.6808353 247.8523819  81.7117347  65.1848353 246.9923819
  79.7477347  64.8518353 247.7793819  79.2877347  64.2618353 248.5723819
  79.4997347  65.8948353 247.9743819  79.1497347  64.4478353 246.4633819
  78.8147347  63.1268353 246.2153819  78.9877347  62.3798353 246.9763819
  78.2627347  62.7548353 245.0063819  78.0077347  61.7218353 244.8243819
  78.0377347  63.7028353 244.0323819  77.6057347  63.4138353 243.0853819
  78.3647347  65.0218353 244.2683819  78.1887347  65.7668353 243.5063819
  78.9167347  65.3888353 245.4773819  79.1697347  66.4228353 245.6563819
  81.7857347  65.2968353 249.1453819  82.2687347  64.5988353 250.0383819
  81.6827347  66.6188353 249.2353819  81.4277347  67.2328353 248.4613819
  81.9377347  67.2948353 250.4953819  82.6407347  66.6948353 251.0743819
  82.5697347  68.6658353 250.2603819  82.0367347  69.1678353 249.4533819
  82.4397347  69.2738353 251.1553819  84.0497347  68.6068353 249.9133819
  84.4337347  67.6078353 250.1203819  84.1817347  68.7838353 248.8463819
  84.8477347  69.6318353 250.7013819  84.4557347  70.6288353 250.4993819
  84.7187347  69.4488353 251.7683819  86.2687347  69.5928353 250.3703819
  86.5687347  70.0748353 249.5223819  87.1997347  68.9778353 251.0893819
  86.8987347  68.3138353 252.1943819  85.9307347  68.2658353 252.5123819
  87.6347347  67.8508353 252.7273819  88.4657347  69.0278353 250.6873819
  88.7107347  69.5338353 249.8363819  89.1917347  68.5598353 251.2293819
  80.6387347  67.4348353 251.2823819  79.5457347  67.5348353 250.7183819
  80.7697347  67.4348353 252.6103819  81.6617347  67.4198353 253.1053819
  79.5877347  67.4568353 253.4653819  78.9927347  66.5728353 253.2383819
  80.0067347  67.4218353 254.9343819  80.4447347  66.4498353 255.1603819
  80.7827347  68.1688353 255.1053819  78.8477347  67.6798353 255.8763819
  79.0157347  68.4768353 256.8223819  77.7687347  67.0868353 255.6693819
  78.7187347  68.6778353 253.1923819  77.4977347  68.6208353 253.3763819
  79.3207347  69.7828353 252.7563819  80.3257347  69.8668353 252.6073819
  78.5617347  70.9818353 252.4543819  77.7767347  71.0928353 253.2013819
  79.2207347  71.8448353 252.5533819  77.9287347  71.0138353 251.0813819
  77.1317347  71.9158353 250.8063819  78.2607347  70.0578353 250.2143819
  78.9127347  69.3018353 250.4253819  77.7087347  70.0138353 248.8673819
  77.5487347  71.0498353 248.5693819  78.6917347  69.3208353 247.9163819
  78.9667347  68.3498353 248.3283819  78.1977347  69.1338353 246.9623819
  79.9467347  70.1368353 247.6783819  79.8827347  71.3788353 247.7913819
  80.9967347  69.5358353 247.3693819  76.3647347  69.3038353 248.7923819
  75.6187347  69.5288353 247.8333819  76.0337347  68.4658353 249.7683819
  76.6007347  68.3088353 250.6013819  74.8017347  67.6868353 249.7213819
  74.7377347  67.1548353 248.7723819  74.7867347  66.6288353 250.8363819
  74.9147347  67.1298353 251.7953819  73.4547347  65.8928353 250.8533819
  73.4607347  65.1478353 251.6483819  72.6477347  66.6048353 251.0293819
  73.2997347  65.3988353 249.8943819  75.9397347  65.6418353 250.6403819
  75.7187347  65.0068353 249.7823819  76.8447347  66.1998353 250.3993819
  76.2107347  64.7648353 251.8433819  77.0417347  64.0938353 251.6243819
  76.4647347  65.3898353 252.6993819  75.3217347  64.1778353 252.0733819
  73.6167347  68.6348353 249.8403819  73.4967347  69.3818353 250.8183819
  72.7307347  68.6038353 248.8413819  72.7587347  67.9428353 248.0643819
  71.6237347  69.5528353 248.8003819  72.0487347  70.5348353 249.0083819
  70.9687347  69.5508353 247.4193819  70.7047347  68.5228353 247.1693819
  70.0367347  70.1128353 247.4833819  71.7947347  70.1258353 246.2693819
  72.7387347  69.5838353 246.2173819  71.0567347  69.9468353 244.9573819
  71.6537347  70.3598353 244.1443819  70.8847347  68.8858353 244.7783819
  70.0997347  70.4658353 245.0043819  72.1067347  71.5938353 246.5093819
  72.6957347  71.9818353 245.6773819  71.1757347  72.1558353 246.5873819
  72.6727347  71.6988353 247.4343819  70.5717347  69.2728353 249.8623819
  70.1107347  70.2098353 250.5233819  70.1727347  68.0198353 250.0513819
  70.5527347  67.1988353 249.5803819  69.1057347  67.7658353 251.0043819
  69.2167347  68.4318353 251.8593819  68.1447347  67.9958353 250.5433819
  69.1047347  66.3318353 251.4803819  69.8607347  65.4868353 250.9963819
  68.2077347  66.0668353 252.4293819  67.5547347  66.7648353 252.7863819
  68.0627347  64.7618353 253.0563819  68.6447347  64.0368353 252.4873819
  68.5927347  64.7868353 254.4933819  69.6297347  65.1208353 254.4783819
  68.0287347  65.5258353 255.0623819  68.5197347  63.4558353 255.2163819
  67.4777347  63.1578353 255.3333819  69.0067347  62.6858353 254.6183819
  69.1837347  63.5418353 256.5803819  69.3487347  62.5378353 256.9703819
  70.1627347  64.0108353 256.4813819  68.3337347  64.3368353 257.5593819
  68.2417347  65.3638353 257.2073819  67.3277347  63.9178353 257.5873819
  68.9087347  64.3348353 258.9323819  68.2967347  64.8878353 259.5653819
  68.9727347  63.3568353 259.2803819  69.8587347  64.7578353 258.9113819
  66.5967347  64.3518353 253.0543819  65.7117347  65.1908353 253.2403819
  66.3447347  63.0618353 252.8513819  67.0707347  62.3718353 252.6603819
  64.9987347  62.5088353 252.8833819  64.2867347  63.3288353 252.7863819
  64.7787347  61.5408353 251.7193819  65.5477347  60.7698353 251.7503819
  63.8197347  61.0398353 251.8513819  64.8027347  62.2038353 250.3633819
  63.6437347  62.7208353 249.8013819  62.7117347  62.6458353 250.3423819
  63.6627347  63.3288353 248.5623819  62.7517347  63.7228353 248.1373819
  64.8497347  63.4298353 247.8713819  64.8747347  64.0348353 246.6363819
  65.2507347  63.4158353 245.9763819  66.0127347  62.9268353 248.4083819
  66.9417347  63.0078353 247.8643819  65.9847347  62.3178353 249.6473819
  66.8987347  61.9238353 250.0653819  64.7677347  61.7918353 254.2053819
  65.6977347  61.2258353 254.7883819  63.5207347  61.8188353 254.6753819
  62.7457347  62.2678353 254.1873819  63.1457347  61.2038353 255.9403819
  63.9907347  60.6188353 256.3033819  62.8307347  62.2548353 257.0273819
  62.5837347  61.7328353 257.9513819  64.0437347  63.1318353 257.2823819
  63.8057347  63.8678353 258.0503819  64.8757347  62.5128353 257.6173819
  64.3217347  63.6458353 256.3623819  61.6307347  63.0988353 256.6253819
  61.4247347  63.8328353 257.4043819  61.8457347  63.6138353 255.6883819
  60.7607347  62.4548353 256.4943819  61.9417347  60.3018353 255.7103819
  61.1657347  60.4848353 254.7693819  61.7957347  59.3168353 256.5903819
  62.4367347  59.1498353 257.3663819  60.6837347  58.3748353 256.5163819
  60.0367347  58.6798353 255.6943819  61.1967347  56.9588353 256.2423819
  61.9497347  56.6988353 256.9863819  60.3767347  56.2508353 256.3573819
  61.7927347  56.8128353 254.8563819  61.0357347  56.9168353 253.8683819
  63.0177347  56.5908353 254.7553819  59.8737347  58.3948353 257.8073819
  60.4277347  58.4468353 258.9043819  58.6427347  58.3548353 257.7833819
  70.1827347  65.2418353  24.8553819  71.1167347  65.1288353  24.4123819
  69.4707347  64.7308353  24.2963819  69.9357347  66.2518353  24.8913819
  70.2177347  64.7038353  26.2023819  71.2497347  64.4768353  26.4703819
  69.8677347  65.4638353  26.9003819  69.3747347  63.4538353  26.3633819
  68.4247347  63.2368353  25.6113819  69.7217347  62.6288353  27.3493819
  70.5037347  62.8088353  27.9793819  69.0177347  61.3818353  27.6293819
  68.2717347  61.1908353  26.8583819  69.9787347  60.1948353  27.6143819
  70.5707347  60.2308353  26.6993819  70.6737347  60.2928353  28.4473819
  69.2907347  58.8378353  27.7033819  68.3537347  58.8748353  27.1483819
  69.9167347  58.0868353  27.2213819  69.0077347  58.4078353  29.1303819
  69.7267347  58.7728353  30.0603819  67.9497347  57.6268353  29.3103819
  67.3797347  57.3478353  28.5113819  67.7057347  57.3058353  30.2473819
  68.3397347  61.5238353  28.9873819  68.9997347  61.8298353  29.9863819
  67.0287347  61.3048353  29.0223819  66.4737347  61.0198353  28.2153819
  66.2707347  61.4608353  30.2523819  66.7167347  62.2778353  30.8203819
  64.8137347  61.8078353  29.9433819  64.2607347  61.9208353  30.8763819
  64.7727347  62.7408353  29.3823819  64.3667347  61.0088353  29.3513819
  66.3347347  60.1898353  31.0963819  66.7577347  59.1258353  30.6403819
  65.8937347  60.3158353  32.3463819  65.5677347  61.1978353  32.7413819
  65.8357347  59.1918353  33.2753819  65.6387347  58.2758353  32.7173819
  67.1677347  58.9988353  34.0053819  67.9457347  58.7878353  33.2723819
  67.4397347  59.9318353  34.4993819  67.1447347  57.8948353  35.0253819
  67.1887347  56.5668353  34.6333819  67.2397347  56.3218353  33.5823819
  67.1677347  55.5518353  35.5703819  67.2067347  54.5208353  35.2513819
  67.0967347  55.8558353  36.9133819  67.0797347  55.0638353  37.6473819
  67.0477347  57.1728353  37.3173819  66.9907347  57.4138353  38.3683819
  67.0717347  58.1848353  36.3773819  67.0327347  59.2148353  36.7003819
  64.7207347  59.4528353  34.2723819  64.7687347  60.4408353  35.0113819
  63.7267347  58.5678353  34.2953819  63.6877347  57.7438353  33.6953819
  62.5867347  58.7058353  35.1983819  61.8367347  57.9668353  34.9163819
  63.0007347  58.4258353  36.6433819  63.8357347  59.0758353  36.9053819
  62.1747347  58.6848353  37.3063819  63.4007347  56.9808353  36.8923819
  62.5777347  56.3218353  36.6133819  64.2457347  56.7218353  36.2543819
  63.7707347  56.7428353  38.3463819  64.5457347  57.4498353  38.6433819
  62.9037347  56.9368353  38.9773819  64.2427347  55.3818353  38.5763819
  65.2447347  55.2078353  38.4973819  63.4607347  54.3548353  38.8813819
  62.1487347  54.4878353  38.9893819  61.7137347  55.3978353  38.8363819
  61.5717347  53.6798353  39.2253819  64.0107347  53.1598353  39.0813819
  65.0207347  53.0428353  38.9993819  63.4227347  52.3608353  39.3163819
  61.9567347  60.0898353  35.0663819  61.5937347  60.7308353  36.0553819
  61.8357347  60.5568353  33.8253819  62.1667347  60.0388353  33.0113819
  61.2287347  61.8378353  33.4773819  61.2067347  61.8708353  32.3883819
  59.7967347  61.9408353  34.0203819  59.8187347  61.8098353  35.1023819
  59.4177347  62.9448353  33.8283819  58.8337347  60.9278353  33.4213819
  58.8377347  61.0208353  32.3353819  59.1737347  59.9198353  33.6563819
  57.4167347  61.1198353  33.9423819  57.1267347  62.1638353  33.8253819
  56.7267347  60.5278353  33.3413819  57.2857347  60.7188353  35.4053819
  58.0117347  61.2738353  35.9983819  56.2967347  60.9978353  35.7693819
  57.4937347  59.2588353  35.6103819  57.1677347  58.9918353  36.5613819
  56.9547347  58.7278353  34.8973819  58.5047347  59.0358353  35.5163819
  62.0447347  63.0318353  33.9593819  61.4937347  64.1268353  34.1193819
  63.3417347  62.8558353  34.1953819  63.8107347  61.9548353  34.0993819
  64.2247347  63.9348353  34.6163819  63.6527347  64.8618353  34.6503819
  64.7817347  63.6708353  36.0183819  63.9537347  63.6358353  36.7273819
  65.2547347  62.6888353  36.0323819  65.7757347  64.6968353  36.4803819
  65.3487347  65.8678353  37.0823819  64.2917347  66.0438353  37.2173819
  66.2577347  66.8128353  37.5113819  65.9107347  67.7228353  37.9773819
  67.6087347  66.5958353  37.3453819  68.3207347  67.3358353  37.6803819
  68.0487347  65.4318353  36.7503819  69.1067347  65.2578353  36.6203819
  67.1347347  64.4888353  36.3213819  67.4847347  63.5788353  35.8563819
  65.3637347  64.0788353  33.6163819  65.9457347  63.0808353  33.1783819
  65.6787347  65.3218353  33.2593819  65.2417347  66.1508353  33.6613819
  66.6897347  65.6158353  32.2483819  67.2207347  64.6988353  31.9903819
  66.0397347  66.1478353  30.9693819  65.2717347  65.4408353  30.6553819
  65.5337347  67.0838353  31.2053819  66.9787347  66.3938353  29.7873819
  67.8217347  66.9898353  30.1383819  67.5197347  65.0788353  29.2473819
  68.1857347  65.2768353  28.4073819  68.0707347  64.5618353  30.0333819
  66.6907347  64.4538353  28.9143819  66.2667347  67.1708353  28.6933819
  66.9507347  67.3368353  27.8603819  65.4037347  66.6028353  28.3463819
  65.9347347  68.1318353  29.0863819  67.6757347  66.6298353  32.8143819
  67.2667347  67.7558353  33.1653819  68.9627347  66.2978353  32.9313819
  69.5727347  64.9628353  32.8093819  69.7937347  64.7138353  31.7713819
  68.9147347  64.1828353  33.1913819  70.8157347  65.0838353  33.6243819
  71.5927347  64.4158353  33.2523819  70.6297347  64.8088353  34.6623819
  71.2387347  66.5038353  33.5173819  71.8987347  66.6538353  32.6633819
  71.7887347  66.8178353  34.4043819  69.9397347  67.3058353  33.3593819
  69.6447347  67.8158353  34.2763819  70.0907347  68.4078353  32.3223819
  69.8717347  68.2028353  31.1273819  70.4697347  69.5898353  32.7963819
  70.6367347  69.7718353  33.7863819  70.6837347  70.7438353  31.9393819
  70.2177347  70.5338353  30.9763819  70.0347347  71.9958353  32.5383819
  70.4587347  72.1598353  33.5293819  70.3147347  72.8528353  31.9253819
  68.5097347  71.9758353  32.6663819  68.2307347  71.1318353  33.2973819
  68.0167347  73.2538353  33.3213819  66.9307347  73.2238353  33.4053819
  68.4547347  73.3458353  34.3153819  68.3107347  74.1108353  32.7143819
  67.8557347  71.7858353  31.3073819  66.7717347  71.7748353  31.4233819
  68.1417347  72.6058353  30.6483819  68.1837347  70.8408353  30.8743819
  72.1727347  70.9878353  31.7233819  73.0037347  70.7508353  32.6033819
  72.4967347  71.4728353  30.5253819  71.8167347  71.6488353  29.7863819
  73.8687347  71.7998353  30.1583819  73.8787347  72.1328353  29.1203819
  74.3887347  72.9368353  31.0413819  74.4187347  72.5968353  32.0763819
  75.4137347  73.1708353  30.7523819  73.5617347  74.1858353  30.9613819
  73.5797347  74.9708353  29.8203819  74.1957347  74.6788353  28.9823819
  72.8207347  76.1208353  29.7403819  72.8457347  76.7238353  28.8453819
  72.0307347  76.4978353  30.8053819  71.4367347  77.3978353  30.7453819
  71.9997347  75.7248353  31.9483819  71.3807347  76.0178353  32.7833819
  72.7627347  74.5748353  32.0223819  72.7347347  73.9728353  32.9183819
  74.7737347  70.5748353  30.2473819  74.4947347  69.5528353  29.6133819
  75.8567347  70.6578353  31.0223819  76.0607347  71.4578353  31.6213819
  76.8577347  69.6008353  31.0843819  76.6467347  68.9128353  30.2653819
  78.2577347  70.1928353  30.9173819  78.9987347  69.3998353  31.0203819
  78.3597347  70.5958353  29.9103819  78.5517347  71.2848353  31.9253819
  77.5977347  71.7818353  32.5583819  79.7367347  71.6468353  32.0853819
  76.7827347  68.7988353  32.3773819  77.7737347  68.1768353  32.7713819
  75.6327347  68.7998353  33.0433819  74.7987347  69.3088353  32.7493819
  75.4817347  68.0498353  34.2773819  76.4117347  68.1268353  34.8403819
  74.3477347  68.6308353  35.1203819  73.4347347  68.6438353  34.5253819
  74.1657347  67.9728353  35.9703819  74.6217347  70.0348353  35.6333819
  75.5837347  70.0558353  36.1453819  74.6937347  70.7238353  34.7913819
  73.5317347  70.5008353  36.5793819  72.5937347  70.5928353  36.0313819
  73.3777347  69.7468353  37.3513819  73.8507347  71.7768353  37.2073819
  74.3347347  71.7548353  38.1053819  73.5567347  72.9648353  36.6953819
  72.9397347  73.0838353  35.5303819  72.6787347  72.2498353  35.0043819
  72.7247347  74.0088353  35.1593819  73.8887347  74.0618353  37.3693819
  74.3637347  73.9838353  38.2683819  73.6687347  74.9818353  36.9873819
  75.2117347  66.5798353  33.9803819  74.5597347  66.2308353  32.9923819
  75.7287347  65.7168353  34.8503819  76.2607347  66.0068353  35.6713819
  75.5927347  64.2698353  34.7273819  74.9627347  64.0378353  33.8683819
  76.9527347  63.5928353  34.4763819  77.6087347  63.8108353  35.3183819
  76.7867347  62.0858353  34.3803819  77.7577347  61.6238353  34.2023819
  76.3687347  61.7058353  35.3123819  76.1147347  61.8458353  33.5563819
  77.5967347  64.1448353  33.2153819  78.5567347  63.6558353  33.0533819
  76.9447347  63.9568353  32.3623819  77.7507347  65.2178353  33.3253819
  74.9567347  63.7418353  36.0043819  75.4047347  64.0698353  37.1083819
  73.9197347  62.9238353  35.8533819  73.5257347  62.6788353  34.9453819
  73.2437347  62.2958353  36.9793819  73.5097347  62.8268353  37.8933819
  71.7247347  62.3728353  36.8213819  71.4517347  63.4078353  36.6133819
  71.4387347  61.7858353  35.9483819  70.9077347  61.8878353  38.0193819
  71.3347347  60.9478353  38.3693819  70.9787347  62.8858353  39.1613819
  70.3897347  62.5188353  40.0023819  72.0157347  63.0108353  39.4713819
  70.5807347  63.8458353  38.8313819  69.4667347  61.6388353  37.6093819
  68.8977347  61.2938353  38.4723819  69.0307347  62.5638353  37.2333819
  69.4367347  60.8798353  36.8283819  73.6887347  60.8438353  37.0773819
  73.5657347  60.0868353  36.1063819  74.1787347  60.4618353  38.2593819
  74.1667347  61.0608353  39.0853819  74.7787347  59.1578353  38.4963819
  74.6017347  58.5368353  37.6183819  76.3087347  59.2488353  38.6883819
  76.7077347  58.2358353  38.7343819  76.9587347  59.9598353  37.5123819
  78.0357347  60.0128353  37.6693819  76.7517347  59.4088353  36.5943819
  76.5547347  60.9688353  37.4283819  76.6417347  59.9548353  39.9943819
  77.7237347  60.0098353  40.1123819  76.2267347  60.9628353  39.9793819
  76.2137347  59.3988353  40.8283819  74.1347347  58.5308353  39.7253819
  73.4917347  59.2008353  40.5403819  74.3257347  57.2188353  39.8453819
  74.8487347  56.6718353  39.1613819  73.8157347  56.4228353  40.9543819
  73.2867347  57.0678353  41.6563819  72.8227347  55.3748353  40.4533819
  72.0497347  55.8758353  39.8713819  73.3417347  54.6968353  39.7763819
  72.1557347  54.5558353  41.5493819  72.8337347  54.4718353  42.3983819
  71.2687347  55.0818353  41.9013819  71.7617347  53.1658353  41.0833819
  71.2547347  52.3828353  41.9133819  71.9567347  52.8548353  39.8903819
  74.9917347  55.7578353  41.6583819  75.8177347  55.1058353  41.0103819
  75.0647347  55.9228353  42.9763819  74.3887347  56.4508353  43.5283819
  76.1557347  55.3378353  43.7443819  77.0807347  55.4868353  43.1873819
  76.2747347  56.0238353  45.1043819  75.3017347  56.0028353  45.5963819
  76.9607347  55.4518353  45.7293819  76.7577347  57.4598353  45.0343819
  77.6777347  57.5078353  44.4523819  76.0187347  58.0698353  44.5143819
  77.0017347  58.0278353  46.4213819  76.1357347  57.8278353  47.0523819
  77.8517347  57.5188353  46.8763819  77.2567347  59.4628353  46.3893819
  76.4667347  60.0888353  46.5483819  78.4427347  60.0118353  46.1683819
  79.5187347  59.2738353  45.9493819  79.4477347  58.2558353  45.9473819
  80.4197347  59.7228353  45.7823819  78.5537347  61.3368353  46.1653819
  77.7317347  61.9178353  46.3313819  79.4607347  61.7718353  45.9963819
  75.9387347  53.8418353  43.9373819  74.8067347  53.3718353  44.0833819
  77.0367347  53.0918353  43.9383819  77.9777347  53.4538353  43.7833819
  76.9697347  51.6578353  44.1673819  76.1527347  51.2558353  43.5683819
  78.2737347  50.9848353  43.7373819  79.1117347  51.4378353  44.2663819
  78.2527347  49.9318353  44.0163819  78.4717347  51.1038353  42.3403819
  79.3127347  50.6668353  42.0903819  76.6907347  51.3618353  45.6393819
  76.8627347  52.2108353  46.5183819  76.2507347  50.1358353  45.9003819
  76.0787347  49.4238353  45.1913819  75.9757347  49.7148353  47.2663819
  75.4307347  50.5158353  47.7653819  75.1137347  48.4538353  47.2743819
  74.9177347  48.1538353  48.3033819  74.1687347  48.6558353  46.7693819
  75.6377347  47.6508353  46.7553819  77.2757347  49.4628353  48.0223819
  78.2527347  48.9458353  47.4743819  77.2777347  49.8368353  49.2983819
  76.4727347  50.2418353  49.7753819  78.4597347  49.6918353  50.1303819
  79.3247347  49.9918353  49.5393819  78.3627347  50.5928353  51.3613819
  79.2567347  50.4708353  51.9723819  78.2777347  51.6328353  51.0453819
  77.4837347  50.3178353  51.9443819  78.6437347  48.2398353  50.5643819
  77.6917347  47.4588353  50.6483819  79.8957347  47.8848353  50.8403819
  80.7047347  48.4948353  50.7233819  80.2027347  46.5548353  51.3453819
  79.7207347  45.8218353  50.6993819  81.7127347  46.3148353  51.3273819
  82.1977347  47.0828353  51.9303819  81.9217347  45.3568353  51.8023819
  82.3317347  46.3188353  49.9383819  81.9697347  47.1868353  49.3863819
  83.4127347  46.4258353  50.0273819  82.0167347  45.0608353  49.1533819
  81.3027347  44.1868353  49.6873819  82.4877347  44.9438353  48.0023819
  79.6687347  46.3898353  52.7633819  79.7907347  47.2868353  53.6003819
  79.0707347  45.2258353  53.0293819  78.9157347  44.4978353  52.3323819
  78.5817347  44.8908353  54.3583819  78.7687347  45.7708353  54.9733819
  77.0807347  44.5658353  54.3123819  76.7557347  44.2818353  55.3133819
  76.2837347  45.7818353  53.8663819  75.2227347  45.5318353  53.8403819
  76.4467347  46.6008353  54.5673819  76.6097347  46.0858353  52.8713819
  76.8487347  43.4808353  53.4053819  75.8907347  43.2748353  53.3793819
  79.3127347  43.7198353  54.9943819  79.2657347  43.5768353  56.2203819
  79.9807347  42.8858353  54.2013819  79.9937347  42.9698353  53.1853819
  80.7627347  41.7648353  54.7083819  80.9037347  41.8808353  55.7833819
  80.0347347  40.4218353  54.5003819  80.0197347  40.1958353  53.4343819
  80.7747347  39.2988353  55.2133819  80.2467347  38.3578353  55.0563819
  81.7857347  39.2188353  54.8143819  80.8217347  39.5148353  56.2803819
  78.5967347  40.5158353  54.9863819  78.0977347  39.5598353  54.8323819
  78.5867347  40.7638353  56.0473819  78.0737347  41.2918353  54.4283819
  82.1067347  41.7648353  53.9983819  82.1737347  41.8898353  52.7713819
  83.1797347  41.6198353  54.7713819  83.1447347  41.5268353  55.7863819
  84.5187347  41.5818353  54.2063819  84.6687347  42.4708353  53.5933819
  85.5697347  41.5908353  55.3153819  86.5517347  41.7198353  54.8593819
  85.3287347  42.7428353  56.2803819  86.0897347  42.7288353  57.0613819
  85.3817347  43.6878353  55.7393819  84.3427347  42.6378353  56.7323819
  85.5257347  40.3498353  56.0303819  86.2987347  40.2898353  56.6303819
  84.6737347  40.3458353  53.3233819  83.7737347  39.5108353  53.2093819
  85.8397347  40.2248353  52.6843819  86.6017347  40.9008353  52.7323819
  86.0957347  39.0618353  51.8443819  85.3227347  39.0328353  51.0763819
  87.4677347  39.1838353  51.1803819  87.5057347  40.1158353  50.6173819
  88.2307347  39.2488353  51.9553819  87.8077347  38.0298353  50.2483819
  87.8807347  37.1078353  50.8243819  86.9997347  37.8938353  49.5293819
  89.1127347  38.2658353  49.5043819  89.2017347  37.5468353  48.6903819
  89.0987347  39.2578353  49.0533819  90.3187347  38.1438353  50.4213819
  91.2097347  38.4868353  49.8963819  90.1867347  38.7968353  51.2833819
  90.5247347  36.7448353  50.8863819  91.4717347  36.6548353  51.3063819
  89.8057347  36.5068353  51.5993819  90.4407347  36.0948353  50.0793819
  86.0087347  37.7638353  52.6333819  85.7907347  36.7038353  52.0373819
  86.1717347  37.8248353  53.9473819  86.4687347  38.6728353  54.4303819
  85.9487347  36.7058353  54.8353819  86.1977347  35.7778353  54.3203819
  86.6167347  36.7838353  55.6933819  84.5147347  36.6478353  55.3153819
  83.5657347  36.8278353  54.5423819  84.3497347  36.3888353  56.6083819
  85.1237347  36.2068353  57.2463819  83.0477347  36.3398353  57.2393819
  82.2837347  36.3458353  56.4613819  82.9547347  35.3928353  57.7703819
  82.7597347  37.4658353  58.2063819  81.8077347  37.3568353  58.9893819
  83.5397347  38.5418353  58.1853819  84.2917347  38.6808353  57.5103819
  83.3857347  39.6328353  59.1383819  82.9937347  39.2398353  60.0763819
  84.7417347  40.2878353  59.4483819  85.1057347  40.7728353  58.5423819
  84.5867347  41.3448353  60.5323819  85.5557347  41.7988353  60.7393819
  83.8917347  42.1128353  60.1943819  84.2017347  40.8808353  61.4403819
  85.7637347  39.2298353  59.8733819  85.9907347  38.5948353  59.0163819
  86.6907347  39.7288353  60.1543819  85.3097347  38.3538353  61.0253819
  86.0907347  37.6318353  61.2633819  85.1117347  38.9748353  61.8983819
  84.3997347  37.8238353  60.7433819  82.4077347  40.6498353  58.5713819
  82.6147347  41.1838353  57.4753819  81.3367347  40.9138353  59.3153819
  81.1257347  40.4478353  60.1973819  80.3607347  41.9138353  58.9143819
  80.3387347  41.9698353  57.8263819  78.9697347  41.5188353  59.4083819
  79.0057347  41.3588353  60.4863819  78.2797347  42.3438353  59.2313819
  78.4267347  40.2568353  58.7313819  77.8207347  40.5528353  57.8753819
  79.2657347  39.6798353  58.3433819  77.4357347  39.1908353  59.8003819
  76.5307347  40.4008353  60.7573819  75.8747347  39.8908353  61.4623819
  77.2327347  41.0308353  61.3043819  75.9327347  41.0198353  60.0883819
  80.7547347  43.2798353  59.4603819  81.4177347  43.3828353  60.4963819
  80.3357347  44.3388353  58.7543819  79.6987347  44.2748353  57.9603819
  80.7637347  45.6918353  59.0683819  81.5217347  45.6218353  59.8493819
  81.3647347  46.3718353  57.8323819  80.5597347  46.5738353  57.1253819
  81.7727347  47.3368353  58.1343819  82.4607347  45.5918353  57.1053819
  82.1077347  44.5738353  56.9383819  82.7567347  46.2268353  55.7583819
  83.5387347  45.6598353  55.2533819  81.8537347  46.2228353  55.1483819
  83.0907347  47.2538353  55.9053819  83.7177347  45.5278353  57.9503819
  84.4867347  44.9688353  57.4173819  84.0747347  46.5388353  58.1483819
  83.4967347  45.0298353  58.8943819  79.5957347  46.5298353  59.5763819
  78.4747347  46.3918353  59.0743819  79.8137347  47.4008353  60.5643819
  81.0217347  47.5568353  61.3933819  81.7907347  48.1328353  60.8793819
  81.4627347  46.5928353  61.6483819  80.5137347  48.2708353  62.6063819
  81.2917347  48.8948353  63.0473819  80.1997347  47.5628353  63.3733819
  79.3717347  49.0938353  62.1433819  79.7067347  50.0668353  61.7833819
  78.6647347  49.2788353  62.9523819  78.7267347  48.2768353  61.0173819
  77.8477347  47.7238353  61.3483819  78.2237347  49.1708353  59.8923819
  78.9877347  49.6088353  59.0303819  76.9157347  49.4388353  59.9123819
  76.2707347  49.1048353  60.6283819  76.3047347  50.2578353  58.8723819
  76.6767347  49.8888353  57.9163819  74.7807347  50.1258353  58.9223819
  74.4167347  50.6068353  59.8303819  74.3537347  50.6698353  58.0793819
  74.2687347  48.6898353  58.8893819  74.8207347  48.0958353  59.6183819
  73.2217347  48.6758353  59.1933819  74.3997347  48.0478353  57.5203819
  73.7417347  47.0118353  57.2853819  75.1557347  48.5758353  56.6783819
  76.6987347  51.7248353  58.9793819  76.3857347  52.5028353  58.0713819
  77.3497347  52.1288353  60.0693819  77.5667347  51.5198353  60.8583819
  77.8147347  53.4998353  60.2273819  77.1797347  54.1128353  59.5873819
  77.6907347  53.9328353  61.6933819  78.4317347  53.3938353  62.2833819
  77.9337347  54.9928353  61.7693819  76.3137347  53.6988353  62.2993819
  76.0307347  52.6538353  62.1703819  76.3497347  53.8888353  63.3723819
  75.2647347  54.5918353  61.6603819  75.6017347  55.6278353  61.6873819
  75.1467347  54.3228353  60.6103819  73.9257347  54.4728353  62.3703819
  73.5977347  53.4338353  62.3513819  74.0457347  54.7498353  63.4173819
  72.8797347  55.3328353  61.7493819  71.9847347  55.2188353  62.2663819
  73.1787347  56.3278353  61.7903819  72.7447347  55.0528353  60.7573819
  79.2557347  53.7038353  59.7713819  79.7287347  54.8458353  59.7743819
  79.9607347  52.6418353  59.3823819  79.5617347  51.7118353  59.2593819
  81.3887347  52.7228353  59.0953819  81.7367347  53.6408353  59.5693819
  82.1077347  51.4958353  59.6683819  83.1847347  51.6618353  59.6533819
  81.8207347  51.3568353  60.7103819  81.7957347  50.3278353  58.9283819
  80.8367347  50.1388353  59.0043819  81.7157347  52.8378353  57.6103819
  82.8337347  53.2428353  57.2743819  80.7857347  52.4988353  56.7163819
  79.8347347  52.2138353  56.9503819  81.0907347  52.5178353  55.2893819
  82.0587347  52.0308353  55.1693819  80.0207347  51.7478353  54.5053819
  80.3757347  51.6028353  53.4853819  79.9107347  50.7578353  54.9483819
  78.6537347  52.4098353  54.4533819  78.7777347  53.4898353  54.3733819
  78.1267347  52.0818353  53.5573819  77.8217347  52.0898353  55.6683819
  78.3477347  51.6338353  56.6823819  76.5177347  52.3408353  55.5823819
  76.1267347  52.7188353  54.7193819  75.9087347  52.1548353  56.3793819
  81.2257347  53.9298353  54.7323819  81.9437347  54.1228353  53.7453819
  80.5597347  54.9098353  55.3333819  79.9577347  54.7928353  56.1483819
  80.6647347  56.2688353  54.8283819  80.1347347  56.9488353  55.4953819
  81.7097347  56.5768353  54.8233819  80.0937347  56.3828353  53.4283819
  78.9397347  56.0218353  53.1703819  80.9107347  56.8888353  52.5063819
  81.8897347  57.1098353  52.6863819  80.4827347  57.1768353  51.1463819
  79.4637347  56.8148353  51.0123819  80.4877347  58.6898353  50.8873819
  79.8187347  59.1688353  51.6023819  81.4887347  59.0738353  51.0813819
  80.0747347  59.0968353  49.4873819  80.8327347  58.7768353  48.7723819
  79.1477347  58.5918353  49.2153819  79.8847347  60.6048353  49.3953819
  79.4977347  60.8628353  48.4093819  79.1387347  60.9228353  50.1233819
  81.1867347  61.3528353  49.6423819  81.4717347  61.2468353  50.6893819
  81.9817347  60.9018353  49.0483819  81.0757347  62.7988353  49.3043819
  82.0257347  63.2188353  49.2573819  80.6047347  62.9048353  48.3833819
  80.5187347  63.2848353  50.0353819  81.3957347  56.4638353  50.1593819
  82.6077347  56.3618353  50.3723819  80.8027347  55.9708353  49.0743819
  79.8077347  56.0868353  48.8813819  81.5137347  55.2148353  48.0503819
  82.4937347  54.9318353  48.4333819  80.7787347  53.9058353  47.6973819
  81.4317347  53.3028353  47.0663819  80.4687347  53.1158353  48.9583819
  79.9497347  52.1948353  48.6923819  81.3977347  52.8728353  49.4733819
  79.8357347  53.7128353  49.6153819  79.5077347  54.1958353  46.9153819
  79.0057347  53.2588353  46.6773819  78.8457347  54.8198353  47.5153819
  79.7597347  54.7178353  45.9923819  81.6747347  56.0938353  46.8193819
  80.7777347  56.8728353  46.4773819  82.8207347  55.9638353  46.1543819
  83.5397347  55.2838353  46.4023819  83.1597347  56.7848353  45.0013819
  82.4677347  57.6268353  44.9933819  84.5977347  57.2888353  45.1273819
  85.2747347  56.4428353  45.0113819  84.8007347  57.9748353  44.3043819
  84.9197347  57.9968353  46.4463819  84.8247347  57.2678353  47.2513819
  86.3457347  58.5198353  46.4393819  86.5547347  59.0198353  47.3853819
  87.0377347  57.6878353  46.3073819  86.4697347  59.2278353  45.6203819
  83.9357347  59.1248353  46.7163819  84.1877347  59.6098353  47.6593819
  83.9877347  59.8538353  45.9073819  82.9257347  58.7198353  46.7753819
  82.9787347  56.0488353  43.6783819  83.4497347  56.5308353  42.6443819
  82.3127347  54.8968353  43.6883819  81.9897347  54.4398353  44.5413819
  81.9817347  54.1758353  42.4683819  82.6667347  54.4718353  41.6733819
  82.1257347  52.6678353  42.6773819  81.3257347  52.3278353  43.3353819
  81.9857347  52.1668353  41.7193819  83.4617347  52.2308353  43.2663819
  83.6717347  52.8238353  44.1563819  83.3887347  51.1908353  43.5863819
  84.6127347  52.3718353  42.2923819  85.6547347  52.9388353  42.6233819
  84.4377347  51.8418353  41.0883819  83.5577347  51.3808353  40.8573819
  85.1837347  51.8948353  40.3943819  80.5497347  54.5158353  42.0773819
  79.6447347  54.4458353  42.9163819  80.3367347  54.8808353  40.8133819
  81.0507347  54.9118353  40.0853819  79.0007347  55.2738353  40.3913819
  78.2817347  54.7978353  41.0583819  78.8047347  56.7888353  40.4963819
  77.7967347  57.0488353  40.1733819  78.9467347  57.1038353  41.5303819
  79.5307347  57.2948353  39.8603819  78.7477347  54.8088353  38.9663819
  79.6727347  54.4648353  38.2293819  77.4707347  54.7898353  38.5953819
  76.7007347  54.9778353  39.2373819  77.0387347  54.4988353  37.2373819
  77.9217347  54.3418353  36.6173819  76.1957347  53.2218353  37.1833819
  75.3067347  53.3698353  37.7973819  75.7627347  52.9228353  35.7553819
  75.1647347  52.0118353  35.7393819  75.1687347  53.7528353  35.3743819
  76.6437347  52.7898353  35.1283819  76.9577347  52.1188353  37.6873819
  76.4147347  51.3038353  37.6533819  76.2317347  55.6768353  36.7063819
  75.3787347  56.2238353  37.4123819  76.5047347  56.0638353  35.4653819
  77.1797347  55.5988353  34.8583819  75.8417347  57.2128353  34.8613819
  75.7747347  58.0178353  35.5923819  76.6517347  57.7438353  33.6683819
  76.7157347  56.9578353  32.9153819  75.9557347  58.9448353  33.0463819
  76.5427347  59.3088353  32.2033819  74.9647347  58.6518353  32.6993819
  75.8607347  59.7358353  33.7903819  78.0637347  58.1038353  34.1013819
  78.6227347  58.4778353  33.2443819  78.0227347  58.8738353  34.8723819
  78.5587347  57.2178353  34.4993819  74.4367347  56.8118353  34.4363819
  74.2537347  55.8388353  33.6953819  73.4407347  57.5628353  34.9053819
  73.5737347  58.3588353  35.5283819  72.0557347  57.2998353  34.5573819
  72.0447347  56.3558353  34.0113819  71.1867347  57.1528353  35.8253819
  70.1507347  57.0188353  35.5143819  71.6187347  55.9358353  36.6233819
  70.9967347  55.8458353  37.5143819  71.5077347  55.0408353  36.0113819
  72.6617347  56.0458353  36.9183819  71.2657347  58.4028353  36.6843819
  70.6457347  58.2748353  37.5713819  72.2997347  58.5718353  36.9863819
  70.9097347  59.2598353  36.1133819  71.4727347  58.3598353  33.6273819
  70.5597347  58.0468353  32.8543819  71.9647347  59.5978353  33.6713819
  72.6987347  59.9058353  34.3093819  71.4607347  60.6268353  32.7713819
  71.1027347  60.1358353  31.8663819  70.2807347  61.3878353  33.3853819
  69.9327347  62.1468353  32.6843819  69.4697347  60.6908353  33.5983819
  70.5987347  61.8678353  34.3103819  72.5797347  61.5948353  32.4183819
  73.4907347  61.8288353  33.2153819  72.4807347  62.1778353  31.2253819
  71.6827347  62.0438353  30.6043819  73.4997347  63.0668353  30.6843819
  74.1957347  63.3298353  31.4803819  74.3197347  62.3818353  29.5743819
  73.6307347  61.9968353  28.8233819  75.2467347  63.3778353  28.9013819
  75.8167347  62.8738353  28.1203819  74.6577347  64.1818353  28.4593819
  75.9317347  63.7938353  29.6403819  75.1117347  61.2188353  30.1463819
  75.6867347  60.7438353  29.3513819  75.7907347  61.5848353  30.9163819
  74.4267347  60.4918353  30.5823819  72.8217347  64.3198353  30.1483819
  71.7067347  64.2478353  29.6183819  73.4917347  65.4628353  30.2883819
  74.3997347  65.5358353  30.7473819  72.9757347  66.7178353  29.7903819
  71.9177347  66.7958353  30.0393819  73.4827347  67.5408353  30.2933819
  73.1507347  66.8628353  28.2893819  73.5367347  65.9368353  27.5773819
  72.8547347  68.0708353  27.8033819  72.5967347  68.8738353  28.3773819
  72.8817347  68.3298353  26.3693819  72.6827347  67.3768353  25.8783819
  71.8097347  69.3588353  26.0033819  71.7957347  69.5058353  24.9233819
  70.8267347  68.9808353  26.2863819  72.0487347  70.5968353  26.6503819
  71.3507347  71.2378353  26.3983819  74.2377347  68.8188353  25.8743819
  74.6697347  68.4038353  24.7933819  74.9127347  69.6728353  26.6223819
  74.5927347  70.0108353  27.5303819  76.1917347  70.2098353  26.2013819
  76.9227347  69.4038353  26.1323819  76.0977347  70.6408353  25.2043819
  76.6877347  71.2648353  27.1663819  75.9577347  71.7848353  28.0063819
  77.9667347  71.6028353  27.0253819  78.5577347  71.2698353  26.2633819
  78.6467347  72.4918353  27.9603819  78.2367347  72.3268353  28.9563819
  80.1427347  72.1868353  27.9983819  80.3027347  71.1828353  28.3903819
  80.5467347  72.2018353  26.9863819  80.8327347  73.1288353  28.8013819
  81.7887347  72.9118353  28.8123819  78.4137347  73.9448353  27.5663819
  78.6597347  74.3308353  26.4183819  77.9417347  74.7468353  28.5233819
  77.6387347  74.4218353  29.4413819  77.8207347  76.1848353  28.3213819
  77.5367347  76.3378353  27.2803819  76.7467347  76.7548353  29.2513819
  76.5957347  77.8078353  29.0123819  75.8037347  76.2448353  29.0543819
  77.0757347  76.6278353  30.7323819  77.2797347  75.5838353  30.9723819
  77.9837347  77.1888353  30.9533819  75.9397347  77.1368353  31.6053819
  75.7437347  78.1838353  31.3753819  75.0277347  76.5848353  31.3773819
  76.2667347  76.9918353  33.0823819  76.5057347  75.9508353  33.2993819
  77.1557347  77.5778353  33.3143819  75.1437347  77.4318353  33.9543819
  75.2087347  76.9508353  34.8743819  75.1977347  78.4608353  34.0973819
  74.2387347  77.1918353  33.5023819  79.1357347  76.9198353  28.5513819
  79.2477347  78.0868353  28.1623819  80.1247347  76.2728353  29.1683819
  80.0587347  75.3078353  29.4923819  81.4027347  76.9068353  29.4323819
  81.2197347  77.9118353  29.8123819  81.9087347  76.3538353  30.2233819
  82.3307347  77.0028353  28.2423819  83.3507347  77.6938353  28.3253819
  82.0057347  76.3318353  27.1413819  81.1767347  75.7428353  27.0623819
  82.8177347  76.3818353  25.9353819  83.8617347  76.4968353  26.2263819
  82.6737347  75.0848353  25.1353819  82.9577347  74.2468353  25.7723819
  81.6237347  74.9468353  24.8773819  83.5047347  75.0328353  23.8563819
  83.0767347  74.2978353  23.1743819  83.4587347  75.9988353  23.3533819
  84.9537347  74.6778353  24.1373819  85.4107347  75.4568353  24.7473819
  84.9997347  73.7538353  24.7143819  85.7387347  74.5138353  22.8453819
  85.3027347  73.7058353  22.2583819  85.6507347  75.4228353  22.2513819
  87.1777347  74.2238353  23.0923819  87.6207347  73.8888353  22.2133819
  87.6567347  75.0898353  23.4123819  87.2637347  73.4898353  23.8243819
  82.4057347  77.5698353  25.0773819  81.2227347  77.7538353  24.7773819
  83.3907347  78.3738353  24.6853819  84.3667347  78.2758353  24.9663819
  83.1167347  79.4838353  23.7963819  82.3847347  80.1478353  24.2573819
  84.0267347  80.0658353  23.6493819  82.5957347  79.0098353  22.4533819
  83.0167347  77.9858353  21.9163819  81.6577347  79.7768353  21.9023819
  81.3167347  80.6548353  22.2943819  81.0437347  79.3768353  20.6483819
  80.5367347  80.2308353  20.1993819  81.8147347  79.0598353  19.9463819
  80.0527347  78.2488353  20.8623819  79.3047347  78.2208353  21.8463819
  80.0437347  77.3018353  19.9273819  80.6567347  77.2928353  19.1123819
  79.1237347  76.1768353  20.0113819  78.1087347  76.5668353  20.0933819
  79.2177347  75.3188353  18.7473819  78.3927347  74.6068353  18.7493819
  79.0807347  75.9638353  17.8793819  80.5247347  74.5478353  18.5783819
  80.8657347  74.2008353  19.5543819  80.3427347  73.6618353  17.9703819
  81.6177347  75.3788353  17.9343819  81.4777347  76.6178353  17.8893819
  82.6177347  74.7908353  17.4733819  79.4127347  75.3368353  21.2493819
  80.5647347  75.1908353  21.6673819  78.3507347  74.7888353  21.8413819
  77.3917347  74.8908353  21.5093819  78.4957347  73.9798353  23.0443819
  79.2457347  74.4308353  23.6943819  77.1707347  73.9358353  23.8253819
  77.3027347  73.2788353  24.6853819  76.8047347  75.3278353  24.3183819
  75.8657347  75.2838353  24.8693819  77.5927347  75.7008353  24.9733819
  76.6937347  75.9978353  23.4663819  76.0427347  73.3688353  22.9563819
  75.8277347  74.0708353  22.1513819  76.3837347  72.4448353  22.4903819
  74.7677347  73.0928353  23.7213819  74.0147347  72.6938353  23.0413819
  74.9667347  72.3668353  24.5093819  74.4017347  74.0188353  24.1643819
  78.9647347  72.5808353  22.6683819  78.5667347  72.0248353  21.6363819
  79.8417347  71.9938353  23.5253819  80.1727347  72.4228353  24.3893819
  80.3857347  70.6708353  23.2583819  80.3227347  70.4928353  22.1843819
  81.8447347  70.5968353  23.6983819  81.8917347  70.7128353  24.7813819
  82.2317347  69.6048353  23.4663819  82.7457347  71.6388353  23.0533819
  82.1457347  72.4998353  22.7603819  83.4707347  71.9898353  23.7883819
  83.4837347  71.1088353  21.8383819  83.7757347  69.9168353  21.7433819
  83.7927347  71.9978353  20.9023819  83.5307347  72.9768353  21.0223819
  84.2917347  71.7028353  20.0633819  79.5817347  69.5968353  23.9873819
  79.0107347  69.8548353  25.0523819  79.5217347  68.3848353  23.4413819
  80.0867347  67.9448353  22.1533819  81.1417347  68.2058353  22.0673819
  79.5737347  68.4088353  21.3103819  79.8857347  66.4578353  22.1723819
  80.7697347  65.9498353  22.5583819  79.7117347  66.0748353  21.1663819
  78.7087347  66.2128353  23.0453819  78.7467347  65.2198353  23.4933819
  77.7777347  66.2728353  22.4813819  78.7857347  67.3088353  24.1123819
  77.8067347  67.6318353  24.4673819  79.5077347  66.8158353  25.3573819
  80.7147347  66.9948353  25.5293819  78.7337347  66.1808353  26.2383819
  77.7257347  66.0608353  26.1343819  79.2937347  65.5958353  27.4493819
  79.8907347  66.3398353  27.9763819  78.1637347  65.1528353  28.3943819
  77.4907347  64.4978353  27.8413819  78.7197347  64.3708353  29.5713819
  77.9027347  64.0678353  30.2253819  79.2397347  63.4848353  29.2063819
  79.4167347  64.9978353  30.1273819  77.3757347  66.3598353  28.8773819
  76.5797347  66.0308353  29.5453819  78.0407347  67.0378353  29.4123819
  76.9417347  66.8768353  28.0213819  80.2027347  64.4318353  27.0773819
  79.9637347  63.7198353  26.0923819  81.2587347  64.2308353  27.8703819
  81.4197347  64.7288353  28.7453819  82.2887347  63.2548353  27.5303819
  82.3577347  63.2418353  26.4423819  83.6207347  63.6728353  28.1553819
  84.4207347  63.0398353  27.7713819  83.8567347  64.6968353  27.8653819
  83.5727347  63.5758353  29.5673819  82.9247347  64.2218353  29.9173819
  81.9477347  61.8358353  27.9693819  82.6687347  60.9068353  27.5913819
  80.8837347  61.6418353  28.7463819  80.2777347  62.3958353  29.0703819
  80.4847347  60.3198353  29.2083819  81.2007347  59.5908353  28.8293819
  80.5137347  60.2058353  30.7473819  80.2507347  59.1838353  31.0203819
  81.9077347  60.4988353  31.2753819  81.9107347  60.4138353  32.3623819
  82.6137347  59.7838353  30.8533819  82.1997347  61.5088353  30.9893819
  79.4907347  61.1398353  31.3783819  79.5297347  61.0418353  32.4633819
  79.7157347  62.1688353  31.0983819  78.4927347  60.8778353  31.0263819
  79.0907347  60.0158353  28.6753819  78.3147347  60.9148353  28.3393819
  78.7777347  58.7248353  28.6053819  79.4177347  57.9778353  28.8753819
  77.4867347  58.2518353  28.1353819  76.8757347  59.1228353  27.8983819
  77.6257347  57.4098353  26.8583819  76.6297347  57.1878353  26.4743819
  78.1347347  58.0048353  26.0993819  78.3817347  56.1028353  27.0443819
  79.3927347  56.3138353  27.3933819  77.8957347  55.5088353  27.8173819
  78.4477347  55.2998353  25.7533819  78.7747347  54.2838353  25.9743819
  77.4497347  55.2268353  25.3203819  79.3947347  55.9268353  24.7393819
  79.3087347  55.3988353  23.7893819  79.0977347  56.9598353  24.5573819
  80.8117347  55.8938353  25.1963819  81.4417347  56.0728353  24.3883819
  80.9597347  56.6258353  25.9203819  81.0247347  54.9598353  25.6003819
  76.8097347  57.4308353  29.2233819  77.4607347  56.8768353  30.1133819
  75.4817347  57.3638353  29.1413819  74.9297347  57.8038353  28.4053819
  74.7027347  56.6328353  30.1323819  74.8977347  57.0428353  31.1233819
  73.2017347  56.7888353  29.8543819  73.0067347  56.5238353  28.8153819
  72.3947347  55.8458353  30.7363819  71.3327347  55.9698353  30.5253819
  72.6877347  54.8158353  30.5313819  72.5857347  56.0748353  31.7843819
  72.7777347  58.2328353  30.0663819  71.7107347  58.3318353  29.8663819
  72.9827347  58.5248353  31.0963819  73.3357347  58.8788353  29.3883819
  75.1187347  55.1698353  30.1243819  75.2907347  54.5608353  29.0603819
  75.2847347  54.5988353  31.3163819  75.1237347  55.0848353  32.1983819
  75.7107347  53.2278353  31.4733819  75.0957347  52.7558353  32.2393819
  75.5247347  52.6948353  30.5413819  77.1677347  53.0588353  31.8473819
  77.5487347  51.9758353  32.3073819  77.9887347  54.0898353  31.6673819
  77.7087347  54.9858353  31.2683819  79.3907347  54.0008353  32.0423819
  79.7937347  53.0858353  31.6083819  80.1727347  55.1958353  31.5003819
  79.6777347  56.1178353  31.8063819  81.1677347  55.2058353  31.9453819
  80.3007347  55.1758353  29.9923819  80.3087347  54.0728353  29.4063819
  80.4037347  56.2658353  29.3933819  79.5407347  53.9408353  33.5573819
  78.6977347  54.4358353  34.3103819  80.6307347  53.3218353  33.9983819
  81.2867347  52.8388353  33.3843819  80.9987347  53.2718353  35.4063819
  80.1437347  53.5388353  36.0273819  81.4137347  51.8588353  35.8083819
  82.2447347  51.5388353  35.1793819  81.7787347  51.8728353  36.8353819
  80.2847347  50.8438353  35.6953819  79.4337347  51.1828353  36.2863819
  79.9517347  50.7878353  34.6593819  80.7047347  49.4608353  36.1643819
  81.1607347  49.5348353  37.1513819  79.8227347  48.8288353  36.2673819
  81.6857347  48.8088353  35.2013819  82.5447347  49.4648353  35.0593819
  82.0607347  47.8828353  35.6373819  81.0617347  48.5168353  33.8803819
  81.6897347  47.8978353  33.3293819  80.1477347  48.0428353  34.0253819
  80.9117347  49.4068353  33.3633819  82.1277347  54.2668353  35.6373819
  83.1187347  54.2708353  34.8983819  81.9737347  55.1138353  36.6533819
  81.2377347  55.0268353  37.3543819  82.8537347  56.2528353  36.8553819
  83.7137347  56.1178353  36.1993819  82.1687347  57.5838353  36.4713819
  82.8587347  58.4008353  36.6823819  81.8427347  57.6008353  34.9873819
  81.3607347  58.5448353  34.7313819  82.7627347  57.4958353  34.4113819
  81.1707347  56.7748353  34.7533819  80.9117347  57.7998353  37.3013819
  80.4447347  58.7418353  37.0153819  80.2147347  56.9808353  37.1253819
  81.1747347  57.8308353  38.3583819  83.3277347  56.3108353  38.3013819
  82.6637347  55.8398353  39.2313819  84.5067347  56.9048353  38.4633819
  85.1007347  57.1708353  37.6783819  85.0817347  57.2408353  39.7563819
  84.5857347  56.6738353  40.5443819  86.5657347  56.8768353  39.8013819
  86.6517347  55.7938353  39.7113819  87.0467347  57.3088353  38.9243819
  87.3527347  57.3138353  41.0383819  87.1197347  58.3588353  41.2443819
  86.9457347  56.4998353  42.2533819  87.5187347  56.8288353  43.1203819
  85.8827347  56.6408353  42.4463819  87.1437347  55.4438353  42.0673819
  88.8457347  57.1978353  40.7823819  89.3927347  57.5118353  41.6713819
  89.0957347  56.1628353  40.5493819  89.1217347  57.8348353  39.9423819
  84.8867347  58.7348353  39.9813819  85.4197347  59.5568353  39.2223819
  84.1097347  59.0798353  41.0443819  83.7717347  58.3718353  41.6953819
  83.6557347  60.4078353  41.4183819  83.6107347  61.0048353  40.5073819
  82.2697347  60.3378353  42.0673819  82.3717347  59.8198353  43.0213819
  81.9517347  61.3568353  42.2903819  81.1517347  59.6578353  41.2803819
  81.4967347  58.6738353  40.9613819  79.9307347  59.4928353  42.1693819
  79.1337347  59.0078353  41.6063819  80.1897347  58.8808353  43.0333819
  79.5917347  60.4718353  42.5073819  80.8047347  60.4468353  40.0323819
  80.0057347  59.9398353  39.4913819  80.4737347  61.4468353  40.3143819
  81.6847347  60.5218353  39.3933819  84.6197347  61.0608353  42.4033819
  85.4117347  60.3748353  43.0563819  84.5707347  62.3848353  42.5323819
  83.8567347  63.3558353  41.6843819  82.8027347  63.0978353  41.5783819
  84.2777347  63.3968353  40.6793819  84.0367347  64.6598353  42.4143819
  83.1787347  64.8688353  43.0543819  84.1197347  65.4898353  41.7123819
  85.2757347  64.5218353  43.2193819  85.2527347  65.1668353  44.0983819
  86.1577347  64.7998353  42.6423819  85.3097347  63.0408353  43.6133819
  86.3237347  62.6588353  43.7303819  84.6377347  62.8078353  44.9563819
  83.4917347  62.3558353  45.0343819  85.3697347  63.1188353  46.0243819
  86.2967347  63.5408353  45.9793819  84.8817347  62.8698353  47.3743819
  84.0977347  62.1178353  47.2863819  86.0267347  62.3558353  48.2563819
  85.6277347  62.1198353  49.2433819  86.4017347  61.4238353  47.8333819
  87.1977347  63.3248353  48.4203819  88.1077347  62.7558353  48.6113819
  87.3497347  63.8628353  47.4843819  86.9917347  64.3268353  49.5433819
  86.1527347  64.0708353  50.4323819  87.6717347  65.3748353  49.5373819
  84.2487347  64.0938353  48.0243819  83.8617347  64.0148353  49.1953819
  84.1237347  65.2108353  47.3063819  84.3397347  65.2718353  46.3113819
  83.6597347  66.4588353  47.8953819  83.3077347  66.2048353  48.8953819
  84.8157347  67.4668353  47.9523819  84.4817347  68.3608353  48.4783819
  85.6307347  67.0398353  48.5363819  85.3407347  67.8638353  46.5923819
  86.3667347  67.1468353  45.9893819  86.7927347  66.2968353  46.5013819
  86.8507347  67.5028353  44.7463819  87.6497347  66.9348353  44.2923819
  86.3097347  68.5858353  44.0883819  86.7907347  68.9418353  42.8503819
  86.3017347  69.7258353  42.5223819  85.2917347  69.3138353  44.6653819
  84.8697347  70.1628353  44.1473819  84.8137347  68.9518353  45.9103819
  84.0167347  69.5248353  46.3603819  82.4797347  67.0908353  47.1683819
  81.7957347  67.9358353  47.7593819  82.2127347  66.7158353  45.9203819
  82.7137347  65.9808353  45.4213819  81.1527347  67.3518353  45.1593819
  80.9327347  68.3228353  45.6033819  81.5077347  67.5378353  44.1453819
  79.8747347  66.5408353  45.0913819  79.7597347  65.4958353  45.7363819
  78.9057347  67.0188353  44.3113819  78.9637347  67.9078353  43.8133819
  77.6647347  66.2978353  44.1033819  77.5017347  66.1758353  43.0323819
  77.7617347  65.2978353  44.5273819  76.4517347  66.9728353  44.7103819
  76.5207347  67.5138353  45.8173819  75.3327347  66.9478353  43.9893819
  75.2797347  66.5468353  43.0533819  74.0677347  67.4928353  44.4663819
  74.2287347  67.9638353  45.4353819  73.5347347  68.5618353  43.5113819
  73.3667347  68.1008353  42.5383819  72.2187347  69.1308353  44.0213819
  71.8567347  69.8898353  43.3273819  71.4827347  68.3308353  44.1003819
  72.3727347  69.5808353  45.0023819  74.4917347  69.6218353  43.3913819
  74.1487347  70.3048353  42.7773819  73.0587347  66.3608353  44.6053819
  72.9487347  65.5108353  43.7183819  72.3237347  66.3568353  45.7123819
  72.3397347  67.1018353  46.4083819  71.4157347  65.2618353  46.0263819
  71.8317347  64.3328353  45.6363819  71.2597347  65.1458353  47.5413819
  72.2487347  65.0338353  47.9853819  70.8437347  66.0798353  47.9203819
  70.3867347  64.0018353  48.0143819  69.3687347  64.1368353  47.6493819
  70.7517347  63.0618353  47.6003819  70.3867347  63.9328353  49.5333819
  71.3917347  63.6988353  49.8863819  70.1247347  64.9088353  49.9413819
  69.4147347  62.8918353  50.0533819  69.3447347  62.9678353  51.1383819
  68.4197347  63.0908353  49.6553819  69.8357347  61.5188353  49.6773819
  69.1977347  60.8268353  50.1193819  69.7967347  61.4148353  48.6433819
  70.8077347  61.3518353  50.0063819  70.0587347  65.4878353  45.3713819
  69.4717347  66.5658353  45.5033819  69.5557347  64.4708353  44.6643819
  70.0637347  63.6058353  44.4793819  68.2197347  64.5108353  44.0883819
  67.6777347  65.3448353  44.5333819  68.2387347  64.7688353  42.5653819
  67.2107347  64.9028353  42.2273819  69.0177347  66.0368353  42.2523819
  69.0217347  66.2048353  41.1753819  68.5477347  66.8848353  42.7503819
  70.0427347  65.9308353  42.6073819  68.8237347  63.5808353  41.8223819
  68.8267347  63.7868353  40.7523819  69.8447347  63.4068353  42.1613819
  68.2197347  62.6948353  42.0203819  67.5217347  63.1938353  44.3973819
  68.1577347  62.1618353  44.6213819  66.1917347  63.2418353  44.4063819
  65.6607347  64.0848353  44.1883819  65.3587347  62.0888353  44.7303819
  65.9977347  61.2258353  44.9193819  64.5427347  62.3168353  46.0113819
  63.8727347  63.1608353  45.8493819  63.6987347  61.0938353  46.3303819
  63.1277347  61.2738353  47.2413819  63.0137347  60.8988353  45.5053819
  64.3487347  60.2308353  46.4743819  65.4627347  62.6528353  47.1733819
  64.8687347  62.8118353  48.0733819  66.1577347  61.8288353  47.3373819
  66.0227347  63.5598353  46.9433819  64.4427347  61.8148353  43.5463819
  63.6907347  62.6988353  43.1183819  64.5057347  60.5928353  43.0213819
  65.1627347  59.8818353  43.3413819  63.6417347  60.1458353  41.9353819
  62.8637347  60.8878353  41.7563819  64.4287347  59.9958353  40.6313819
  65.1557347  59.1928353  40.7583819  63.7397347  59.6808353  39.8483819
  65.1687347  61.2448353  40.1493819  65.8277347  61.5798353  40.9503819
  66.0187347  60.9268353  38.9293819  66.5367347  61.8278353  38.6023819
  66.7507347  60.1608353  39.1853819  65.3787347  60.5638353  38.1253819
  64.1897347  62.3628353  39.8383819  64.7367347  63.2418353  39.4973819
  63.5027347  62.0378353  39.0573819  63.6257347  62.6128353  40.7373819
  63.0137347  58.8218353  42.3403819  63.7287347  57.8508353  42.6113819
  61.6827347  58.7858353  42.3873819  61.0857347  59.5718353  42.1303819
  60.9517347  57.5948353  42.8183819  59.8997347  57.8618353  42.9173819
  61.0527347  56.4788353  41.7763819  62.0987347  56.3318353  41.5063819
  60.7027347  55.5448353  42.2153819  60.2507347  56.7758353  40.5253819
  60.7237347  56.4448353  39.4193819  59.1427347  57.3408353  40.6463819
  61.4517347  57.1188353  44.1793819  61.5767347  55.9198353  44.4383819
  61.7467347  58.0768353  45.0573819  61.6657347  59.0678353  44.8283819
  62.2107347  57.8468353  46.4223819  62.2797347  58.8368353  46.8743819
  61.2207347  56.9858353  47.2173819  61.0067347  56.0748353  46.6583819
  61.6817347  56.6828353  48.1573819  59.9227347  57.7118353  47.5073819
  59.9477347  58.9558353  47.6163819  58.8767347  57.0408353  47.6253819
  63.5907347  57.2048353  46.4833819  63.9967347  56.7358353  47.5533819
  64.3287347  57.1718353  45.3753819  63.9897347  57.4788353  44.4633819
  65.7007347  56.6898353  45.3653819  65.9047347  56.2138353  46.3243819
  65.9227347  55.6378353  44.2753819  65.2007347  54.8318353  44.4043819
  65.7297347  56.0868353  43.3013819  67.3277347  55.0548353  44.2863819
  68.0397347  55.8228353  43.9823819  67.5887347  54.7628353  45.3033819
  67.4617347  53.8528353  43.3673819  66.7617347  53.0758353  43.6743819
  67.1967347  54.1378353  42.3493819  68.8797347  53.3038353  43.3933819
  69.5687347  54.0698353  43.0373819  69.1587347  53.0768353  44.4223819
  69.0327347  52.0798353  42.5603819  69.9177347  52.1378353  42.0173819
  69.0577347  51.2418353  43.1763819  68.2287347  52.0038353  41.9043819
  66.6447347  57.8668353  45.1593819  66.2927347  58.8488353  44.5003819
  67.8447347  57.7598353  45.7233819  68.1997347  56.9028353  46.1483819
  68.7677347  58.8858353  45.7783819  68.2017347  59.8148353  45.7053819
  69.5197347  58.8758353  47.1053819  69.9767347  57.8968353  47.2533819
  70.3307347  59.6028353  47.0653819  68.6217347  59.1918353  48.2833819
  67.6297347  59.9268353  48.0963819  68.9077347  58.7078353  49.3983819
  69.7427347  58.8248353  44.6083819  70.3657347  57.7868353  44.3623819
  69.8747347  59.9408353  43.8933819  69.3247347  60.7828353  44.0663819
  70.8157347  60.0738353  42.7933819  71.4757347  59.2068353  42.7763819
  70.0937347  60.1158353  41.4443819  69.4007347  60.9568353  41.4363819
  70.8237347  60.2968353  40.6553819  69.3337347  58.8468353  41.1343819
  68.0487347  58.6508353  41.6203819  67.5877347  59.4168353  42.2263819
  67.3497347  57.4938353  41.3433819  66.3507347  57.3568353  41.7303819
  67.9327347  56.5148353  40.5713819  67.2367347  55.3618353  40.2923819
  67.7877347  54.7738353  39.7353819  69.2077347  56.6838353  40.0773819
  69.6627347  55.9138353  39.4723819  69.8997347  57.8448353  40.3603819
  70.8987347  57.9748353  39.9723819  71.6247347  61.3448353  43.0063819
  71.2167347  62.2368353  43.7593819  72.7847347  61.4218353  42.3583819
  73.1037347  60.7338353  41.6763819  73.7107347  62.5238353  42.5813819
  73.2287347  63.2658353  43.2173819  74.9647347  62.0308353  43.3033819
  75.3557347  61.1568353  42.7833819  75.7327347  62.8028353  43.2513819
  74.7187347  61.6778353  44.7403819  74.1867347  60.4468353  45.0823819
  73.9547347  59.7318353  44.3073819  73.9497347  60.1218353  46.4023819
  73.5377347  59.1558353  46.6553819  74.2397347  61.0308353  47.3973819
  74.0557347  60.7788353  48.4313819  74.7657347  62.2628353  47.0703819
  74.9947347  62.9758353  47.8483819  74.9997347  62.5838353  45.7483819
  75.4067347  63.5528353  45.4973819  74.0627347  63.1908353  41.2623819
  74.3327347  62.5148353  40.2653819  74.0647347  64.5188353  41.2703819
  73.9237347  65.0698353  42.1173819  74.2667347  65.3268353  40.0783819
  74.2537347  64.6948353  39.1903819  73.1377347  66.3488353  39.9403819
  72.1967347  65.8288353  40.1193819  73.2547347  67.0808353  40.7393819
  72.9997347  67.1158353  38.6263819  73.9487347  67.6038353  38.4033819
  72.6837347  66.1768353  37.4773819  72.5907347  66.7498353  36.5543819
  73.4867347  65.4468353  37.3723819  71.7467347  65.6588353  37.6783819
  71.9147347  68.1668353  38.7673819  71.8147347  68.7148353  37.8303819
  70.9677347  67.6828353  39.0063819  72.1807347  68.8588353  39.5663819
  75.6207347  66.0188353  40.1793819  75.8737347  66.7618353  41.1343819
  76.4857347  65.7668353  39.2003819  76.2747347  65.1498353  38.4163819
  77.8177347  66.3428353  39.1463819  77.9357347  67.0018353  40.0063819
  78.9017347  65.2578353  39.2193819  78.7267347  64.5298353  38.4273819
  79.8717347  65.7148353  39.0243819  78.9587347  64.5398353  40.5353819
  78.1347347  63.4538353  40.7833819  77.4427347  63.1228353  40.0223819
  78.1887347  62.7908353  41.9923819  77.5397347  61.9468353  42.1743819
  79.0697347  63.2048353  42.9663819  79.1127347  62.6868353  43.9133819
  79.8967347  64.2828353  42.7303819  80.5887347  64.6098353  43.4923819
  79.8407347  64.9438353  41.5213819  80.4927347  65.7858353  41.3423819
  77.9797347  67.1298353  37.8533819  77.1327347  67.0718353  36.9603819
  79.0767347  67.8728353  37.7633819  79.7157347  68.0568353  38.5373819
  79.4467347  68.4938353  36.5033819  78.5397347  68.6698353  35.9243819
  80.1247347  69.8438353  36.7383819  80.8497347  69.7408353  37.5453819
  80.6807347  70.1218353  35.8433819  79.1547347  70.9628353  37.0853819
  78.1347347  70.6398353  36.8773819  79.2097347  71.1758353  38.1533819
  79.4597347  72.2258353  36.2973819  80.4837347  72.5408353  36.4993819
  79.3967347  72.0108353  35.2303819  78.5437347  73.3128353  36.6283819
  78.7337347  73.8488353  37.4753819  77.4817347  73.6568353  35.9093819
  77.1497347  73.0088353  34.8043819  77.7157347  72.2228353  34.4843819
  76.3277347  73.2958353  34.2723819  76.7317347  74.6788353  36.3113819
  76.9757347  75.1868353  37.1613819  75.9127347  74.9548353  35.7693819
  80.3657347  67.5648353  35.7163819  81.1257347  66.7728353  36.2803819
  80.2837347  67.6678353  34.3883819  79.7167347  68.3558353  33.8933819
  81.0377347  66.7578353  33.5333819  80.7167347  65.7408353  33.7603819
  80.7497347  67.0628353  32.0643819  79.7167347  66.7988353  31.8383819
  80.8497347  68.1348353  31.8933819  81.6737347  66.3178353  31.1223819
  82.1917347  66.9468353  30.1763819  81.8837347  65.1048353  31.3293819
  82.5347347  66.8398353  33.8063819  83.2517347  65.8488353  33.6223819
  83.0227347  67.9988353  34.2423819  82.4617347  68.8368353  34.3923819
  84.4337347  68.1538353  34.5443819  85.0107347  67.6098353  33.7973819
  84.6967347  69.2068353  34.4453819  84.8527347  67.6788353  35.9173819
  86.0557347  67.6178353  36.1923819  83.8997347  67.3418353  36.7843819
  82.9027347  67.3798353  36.5733819  84.2097347  66.8828353  38.1313819
  85.1197347  67.4038353  38.4293819  83.0547347  67.2188353  39.0823819
  82.1247347  66.8288353  38.6703819  83.2167347  66.7168353  40.0363819
  82.9097347  68.7098353  39.3203819  83.9207347  69.4338353  39.2073819
  81.7857347  69.1558353  39.6293819  84.4917347  65.3898353  38.2063819
  85.1337347  64.9468353  39.1653819  84.0427347  64.6078353  37.2303819
  83.5657347  64.9528353  36.3973819  84.2027347  63.1588353  37.2773819
  83.8277347  62.7768353  38.2263819  83.3847347  62.4878353  36.1623819
  83.6967347  62.9008353  35.2033819  83.6397347  60.9878353  36.1453819
  83.0527347  60.5278353  35.3503819  84.6987347  60.8008353  35.9693819
  83.3497347  60.5588353  37.1043819  81.8937347  62.7738353  36.3583819
  81.5347347  62.2038353  37.2153819  81.7657347  63.8288353  36.6003819
  81.0397347  62.4398353  35.1553819  79.9967347  62.6708353  35.3743819
  81.3697347  63.0288353  34.2993819  81.1357347  61.3788353  34.9243819
  85.6827347  62.8238353  37.1583819  86.3417347  63.1958353  36.1803819
  86.2097347  62.1118353  38.1573819  85.6747347  61.7218353  38.9333819
  87.6417347  61.8378353  38.1983819  88.1437347  62.7828353  37.9903819
  88.0497347  61.3248353  39.5793819  87.4117347  60.4778353  39.8303819
  89.0707347  60.9468353  39.5143819  87.9837347  62.3298353  40.7293819
  86.9717347  62.7308353  40.7803819  88.3037347  61.6408353  42.0413819
  88.2537347  62.3648353  42.8543819  87.5807347  60.8448353  42.2203819
  89.3067347  61.2168353  41.9943819  88.9377347  63.4888353  40.4893819
  88.8737347  64.1908353  41.3203819  89.9567347  63.1108353  40.4113819
  88.6677347  63.9968353  39.5633819  88.0797347  60.8408353  37.1363819
  89.0997347  61.0638353  36.4753819  87.3487347  59.7478353  36.9473819
  86.4697347  59.5338353  37.4183819  87.8157347  58.7548353  35.9943819
  88.2677347  59.2568353  35.1393819  88.5947347  58.1478353  36.4553819
  86.6957347  57.8598353  35.5183819  85.5637347  57.9248353  36.0023819
  87.0467347  56.9938353  34.5693819  87.9987347  56.9178353  34.2123819
  86.1167347  56.0668353  33.9423819  85.1867347  56.0698353  34.5113819
  85.8057347  56.4968353  32.5053819  85.4197347  57.5158353  32.5203819
  86.7357347  56.5168353  31.9363819  84.8117347  55.6098353  31.7823819
  85.2287347  54.6098353  31.6663819  83.9057347  55.5098353  32.3803819
  84.4647347  56.1818353  30.4183819  83.5767347  55.6838353  30.0283819
  84.2197347  57.2398353  30.5163819  85.6157347  56.0138353  29.4393819
  86.4757347  56.5828353  29.7913819  85.9157347  54.9668353  29.4113819
  85.2567347  56.4618353  28.0663819  86.0717347  56.3288353  27.4333819
  84.4527347  55.9018353  27.7173819  84.9947347  57.4678353  28.0863819
  86.7107347  54.6648353  33.9443819  87.9187347  54.4958353  33.7583819
  85.8587347  53.6638353  34.1473819  84.8667347  53.8008353  34.3383819
  86.2657347  52.2668353  34.1153819  87.3507347  52.2218353  34.2133819
  85.6457347  51.4908353  35.2793819  84.5627347  51.6118353  35.2493819
  85.8517347  50.4288353  35.1463819  86.1497347  51.9228353  36.6353819
  87.2767347  51.3398353  37.1973819  87.7997347  50.5658353  36.6563819
  87.7407347  51.7328353  38.4363819  88.6167347  51.2668353  38.8613819
  87.0787347  52.7238353  39.1273819  87.5367347  53.1208353  40.3623819
  86.8237347  53.0138353  41.0253819  85.9607347  53.3198353  38.5903819
  85.4447347  54.0968353  39.1353819  85.5017347  52.9188353  37.3513819
  84.6237347  53.3878353  36.9323819  85.8497347  51.6388353  32.7933819
  84.8267347  52.0128353  32.2103819  86.6487347  50.6808353  32.3233819
  87.4837347  50.3558353  32.8113819  86.4017347  50.0038353  31.0583819
  85.4177347  50.2998353  30.6963819  87.4187347  50.4128353  29.9713819
  87.1637347  49.8938353  29.0473819  87.3487347  51.9088353  29.7163819
  88.0717347  52.1808353  28.9473819  86.3457347  52.1748353  29.3813819
  87.5777347  52.4458353  30.6363819  88.8277347  50.0008353  30.3733819
  89.5297347  50.2978353  29.5943819  89.0967347  50.4898353  31.3093819
  88.8667347  48.9198353  30.5043819  86.4467347  48.5008353  31.2883819
  87.0727347  48.0078353  32.2293819  85.7667347  47.7718353  30.4083819
  85.2357347  48.1678353  29.6323819  85.7237347  46.3158353  30.4823819
  86.3657347  46.0008353  31.3043819  84.2977347  45.8338353  30.7563819
  83.6247347  46.2598353  30.0123819  84.2557347  44.7508353  30.6413819
  83.8117347  46.2088353  32.1423819  84.3647347  45.6818353  33.1303819
  82.8737347  47.0278353  32.2433819  86.2447347  45.6938353  29.1913819
  85.9397347  46.1608353  28.0943819  86.9807347  44.7068353  29.2153819
  61.2167347  88.0928353  24.8553819  61.4927347  87.2368353  24.3323819
  60.4207347  88.5538353  24.3703819  62.0227347  88.7478353  24.8963819
  60.8187347  87.7298353  26.2023819  61.2847347  86.7808353  26.4693819
  61.1947347  88.4778353  26.9003819  59.3157347  87.6098353  26.3633819
  58.5537347  88.2168353  25.6113819  58.8867347  86.8228353  27.3493819
  59.5147347  86.3228353  27.9783819  57.4727347  86.5968353  27.6293819
  56.8577347  87.0618353  26.8583819  57.1437347  85.1048353  27.6143819
  57.5407347  84.6648353  26.6993819  57.6547347  84.6228353  28.4483819
  55.6537347  84.7968353  27.7033819  55.0987347  85.5528353  27.1483819
  55.4567347  83.8398353  27.2213819  55.1407347  84.7498353  29.1303819
  55.8747347  84.4158353  30.0603819  53.8707347  85.0898353  29.3103819
  53.2967347  85.3608353  28.5113819  53.4677347  85.0808353  30.2473819
  57.1617347  87.2148353  28.9873819  57.8117347  86.8898353  29.9863819
  56.1727347  88.1038353  29.0223819  55.6047347  88.3598353  28.2153819
  55.8217347  88.7938353  30.2523819  56.7377347  88.9538353  30.8203819
  55.1847347  90.1488353  29.9433819  54.9287347  90.6518353  30.8763819
  55.8897347  90.7628353  29.3823819  54.2817347  89.9998353  29.3513819
  54.8677347  87.9518353  31.0963819  54.2987347  86.9568353  30.6403819
  54.6917347  88.3748353  32.3463819  55.1777347  89.1798353  32.7423819
  53.7767347  87.7188353  33.2753819  52.9387347  87.3018353  32.7173819
  54.4557347  86.5568353  34.0053819  54.7757347  85.8168353  33.2723819
  55.3547347  86.9258353  34.4993819  53.5777347  85.8868353  35.0253819
  52.5677347  85.0238353  34.6333819  52.4087347  84.8298353  33.5823819
  51.7607347  84.4078353  35.5703819  50.9787347  83.7348353  35.2513819
  51.9537347  84.6528353  36.9133819  51.3227347  84.1728353  37.6473819
  52.9537347  85.5118353  37.3173819  53.1067347  85.7058353  38.3683819
  53.7597347  86.1248353  36.3773819  54.5407347  86.7968353  36.7003819
  53.2847347  88.7528353  34.2723819  54.0867347  89.3328353  35.0113819
  51.9727347  88.9788353  34.2953819  51.3037347  88.4948353  33.6953819
  51.3697347  89.9568353  35.1983819  50.3247347  90.0828353  34.9163819
  51.4097347  89.4578353  36.6433819  52.4387347  89.2088353  36.9043819
  51.0987347  90.2648353  37.3063819  50.5287347  88.2448353  36.8923819
  49.5007347  88.4788353  36.6143819  50.8527347  87.4228353  36.2543819
  50.5747347  87.8068353  38.3463819  51.6107347  87.6408353  38.6423819
  50.1867347  88.6058353  38.9783819  49.8037347  86.5898353  38.5763819
  50.2917347  85.6978353  38.4973819  48.5127347  86.5598353  38.8813819
  47.7997347  87.6688353  38.9893819  48.2407347  88.5758353  38.8373819
  46.8087347  87.6168353  39.2253819  47.9217347  85.3848353  39.0813819
  48.4607347  84.5228353  38.9993819  46.9297347  85.3458353  39.3163819
  52.0597347  91.3118353  35.0663819  52.3347347  91.9948353  36.0553819
  52.3497347  91.6968353  33.8253819  52.1517347  91.1148353  33.0113819
  52.9727347  92.9708353  33.4773819  52.9837347  93.0088353  32.3883819
  52.1607347  94.1548353  34.0203819  52.0727347  94.0558353  35.1023819
  52.7087347  95.0768353  33.8283819  50.7677347  94.2758353  33.4213819
  50.8427347  94.3298353  32.3353819  50.1917347  93.3808353  33.6573819
  50.0347347  95.5038353  33.9423819  50.6707347  96.3818353  33.8253819
  49.1417347  95.6748353  33.3413819  49.6387347  95.3568353  35.4053819
  50.5257347  95.1358353  35.9993819  49.2397347  96.3038353  35.7683819
  48.6277347  94.2838353  35.6103819  48.2027347  94.3828353  36.5543819
  47.8857347  94.3628353  34.8863819  49.0877347  93.3538353  35.5343819
  54.4147347  93.0768353  33.9593819  54.9267347  94.1908353  34.1193819
  55.0857347  91.9538353  34.1953819  54.6737347  91.0258353  34.0993819
  56.4797347  91.9358353  34.6163819  56.8477347  92.9618353  34.6503819
  56.6207347  91.3358353  36.0183819  56.0777347  91.9608353  36.7273819
  56.1477347  90.3538353  36.0323819  58.0427347  91.1988353  36.4803819
  58.6927347  92.2628353  37.0823819  58.1717347  93.1988353  37.2173819
  59.9987347  92.1408353  37.5113819  60.4947347  92.9798353  37.9773819
  60.6707347  90.9488353  37.3453819  61.6927347  90.8528353  37.6803819
  60.0347347  89.8798353  36.7503819  60.5587347  88.9438353  36.6193819
  58.7277347  90.0058353  36.3213819  58.2347347  89.1648353  35.8563819
  57.3027347  91.1348353  33.6163819  56.8857347  90.0578353  33.1783819
  58.4707347  91.6648353  33.2593819  58.8457347  92.5238353  33.6613819
  59.3317347  91.0568353  32.2483819  58.9457347  90.0698353  31.9913819
  59.3427347  91.8968353  30.9693819  58.3107347  92.0568353  30.6553819
  59.7597347  92.8758353  31.2063819  60.1197347  91.3168353  29.7873819
  61.1107347  91.0298353  30.1383819  59.4287347  90.0738353  29.2473819
  59.9977347  89.6768353  28.4063819  59.3687347  89.3208353  30.0333819
  58.4237347  90.3318353  28.9153819  60.2837347  92.3568353  28.6933819
  60.8397347  91.9248353  27.8613819  59.3017347  92.6778353  28.3463819
  60.8287347  93.2158353  29.0863819  60.7387347  90.9178353  32.8143819
  61.3647347  91.9398353  33.1653819  61.2817347  89.7048353  32.9313819
  60.6187347  88.3948353  32.8093819  60.5627347  88.0668353  31.7713819
  59.5977347  88.4228353  33.1903819  61.4877347  87.4988353  33.6243819
  61.4507347  86.4748353  33.2523819  61.1567347  87.4728353  34.6623819
  62.8617347  88.0538353  33.5173819  63.3907347  87.6308353  32.6633819
  63.4497347  87.8198353  34.4043819  62.6787347  89.5688353  33.3593819
  62.8937347  90.1168353  34.2763819  63.6347347  90.1388353  32.3223819
  63.3377347  90.1818353  31.1273819  64.7957347  90.5788353  32.7963819
  65.0427347  90.5608353  33.7863819  65.8317347  91.1318353  31.9393819
  65.3777347  91.3658353  30.9763819  66.4057347  92.4198353  32.5383819
  66.7987347  92.1908353  33.5293819  67.2507347  92.7348353  31.9253819
  65.4397347  93.5998353  32.6663819  64.6067347  93.2918353  33.2983819
  66.1307347  94.7818353  33.3213819  65.4297347  95.6128353  33.4043819
  66.4757347  94.4968353  34.3153819  66.9837347  95.0868353  32.7153819
  64.8827347  93.9928353  31.3073819  64.1987347  94.8338353  31.4233819
  65.7017347  94.2798353  30.6473819  64.3477347  93.1468353  30.8753819
  66.9507347  90.1188353  31.7233819  67.2837347  89.3218353  32.6033819
  67.5317347  90.1678353  30.5253819  67.2447347  90.8098353  29.7863819
  68.6427347  89.2988353  30.1583819  68.9087347  89.4978353  29.1203819
  69.8557347  89.6018353  31.0413819  69.6087347  89.3668353  32.0763819
  70.6767347  88.9458353  30.7533819  70.3177347  91.0268353  30.9613819
  70.9427347  91.5018353  29.8203819  71.0987347  90.8388353  28.9823819
  71.3687347  92.8128353  29.7403819  71.8557347  93.1698353  28.8453819
  71.1707347  93.6658353  30.8053819  71.5037347  94.6918353  30.7453819
  70.5467347  93.2078353  31.9483819  70.3897347  93.8748353  32.7833819
  70.1237347  91.8948353  32.0223819  69.6357347  91.5408353  32.9183819
  68.2497347  87.8278353  30.2473819  67.2757347  87.4088353  29.6133819
  68.9897347  87.0328353  31.0223819  69.7427347  87.3728353  31.6213819
  68.7877347  85.5908353  31.0843819  68.1187347  85.3258353  30.2653819
  70.1237347  84.8658353  30.9173819  69.9657347  83.7918353  31.0193819
  70.5027347  85.0378353  29.9103819  71.1597347  85.3158353  31.9253819
  70.9537347  86.3728353  32.5583819  72.1817347  84.6158353  32.0853819
  68.1137347  85.1498353  32.3773819  68.2447347  83.9868353  32.7713819
  67.3977347  86.0498353  33.0433819  67.2767347  87.0188353  32.7493819
  66.7157347  85.6998353  34.2773819  67.3547347  85.0198353  34.8403819
  66.4637347  86.9498353  35.1203819  65.9047347  87.6718353  34.5243819
  65.8347347  86.6828353  35.9703819  67.7327347  87.6098353  35.6333819
  68.3477347  86.8698353  36.1463819  68.3167347  87.9818353  34.7913819
  67.4177347  88.7528353  36.5793819  66.9047347  89.5438353  36.0313819
  66.7317347  88.4038353  37.3513819  68.6137347  89.2988353  37.2073819
  68.8987347  88.9068353  38.1043819  69.3587347  90.2698353  36.6953819
  69.0677347  90.8258353  35.5303819  68.2537347  90.5098353  35.0033819
  69.6577347  91.5708353  35.1593819  70.4237347  90.6948353  37.3693819
  70.6587347  90.2748353  38.2683819  71.0047347  91.4408353  36.9873819
  65.3987347  84.9948353  33.9803819  64.7187347  85.2868353  32.9923819
  65.0457347  84.0518353  34.8503819  65.6037347  83.8168353  35.6703819
  63.8307347  83.2568353  34.7273819  63.2567347  83.6058353  33.8683819
  64.1487347  81.7718353  34.4763819  64.7277347  81.3948353  35.3193819
  62.8667347  80.9608353  34.3803819  63.1107347  79.9138353  34.2023819
  62.3087347  81.0498353  35.3123819  62.2597347  81.3368353  33.5563819
  64.9827347  81.6118353  33.2153819  65.1987347  80.5558353  33.0533819
  64.4307347  82.0048353  32.3613819  65.9177347  82.1598353  33.3253819
  63.0207347  83.4248353  36.0043819  63.5567347  83.2788353  37.1083819
  61.7347347  83.7248353  35.8533819  61.2967347  83.8798353  34.9453819
  60.8227347  83.8618353  36.9793819  61.4047347  83.9858353  37.8923819
  59.9347347  85.0968353  36.8213819  60.5727347  85.9558353  36.6123819
  59.2967347  84.9538353  35.9493819  59.0467347  85.4338353  38.0193819
  58.5777347  84.5138353  38.3693819  59.8717347  86.0008353  39.1613819
  59.2177347  86.2328353  40.0023819  60.6157347  85.2668353  39.4713819
  60.3747347  86.9098353  38.8303819  57.9537347  86.4048353  37.6093819
  57.3297347  86.6358353  38.4723819  58.4047347  87.3228353  37.2323819
  57.3407347  85.9548353  36.8283819  59.9647347  82.6088353  37.0773819
  59.2957347  82.2328353  36.1063819  59.9707347  81.9868353  38.2593819
  60.4317347  82.3688353  39.0853819  59.3257347  80.7058353  38.4963819
  58.7297347  80.4578353  37.6183819  60.3517347  79.5658353  38.6883819
  59.8097347  78.6218353  38.7343819  61.3117347  79.5008353  37.5123819
  62.0247347  78.6918353  37.6693819  60.7517347  79.3188353  36.5953819
  61.8487347  80.4458353  37.4283819  61.1107347  79.7458353  39.9943819
  61.8287347  78.9338353  40.1123819  61.6397347  80.6988353  39.9793819
  60.4087347  79.7338353  40.8283819  58.4337347  80.8178353  39.7253819
  58.5567347  81.7378353  40.5403819  57.5267347  79.8508353  39.8453819
  57.4247347  79.1008353  39.1613819  56.5857347  79.7528353  40.9543819
  56.7587347  80.5688353  41.6563819  55.1477347  79.8758353  40.4533819
  55.0577347  80.7928353  39.8713819  54.9407347  79.0468353  39.7763819
  54.0917347  79.8868353  41.5493819  54.4487347  79.3038353  42.3983819
  53.9497347  80.9088353  41.9013819  52.7597347  79.3278353  41.0833819
  51.8307347  79.2358353  41.9133819  52.6377347  78.9818353  39.8903819
  56.8007347  78.4188353  41.6583819  56.8057347  77.3668353  41.0103819
  56.9747347  78.4638353  42.9763819  56.9667347  79.3218353  43.5283819
  57.1967347  77.2468353  43.7443819  57.8897347  76.6168353  43.1873819
  57.8077347  77.5808353  45.1043819  57.1847347  78.3278353  45.5963819
  57.7877347  76.6878353  45.7283819  59.2317347  78.0988353  45.0343819
  59.8437347  77.4098353  44.4523819  59.2477347  79.0568353  44.5133819
  59.8277347  78.2628353  46.4213819  59.1307347  78.8158353  47.0513819
  59.9597347  77.2818353  46.8773819  61.1097347  78.9588353  46.3893819
  61.1067347  79.9668353  46.5483819  62.2777347  78.3728353  46.1683819
  62.3717347  77.0718353  45.9493819  61.5317347  76.4928353  45.9473819
  63.2837347  76.6478353  45.7823819  63.3837347  79.1118353  46.1653819
  63.3267347  80.1168353  46.3313819  64.2897347  78.6738353  45.9963819
  55.8927347  76.4838353  43.9373819  54.8197347  77.0758353  44.0833819
  55.9907347  75.1568353  43.9383819  56.8597347  74.6468353  43.7833819
  54.8277347  74.3158353  44.1673819  54.0037347  74.7048353  43.5683819
  55.1137347  72.8768353  43.7373819  55.9897347  72.5028353  44.2673819
  54.2757347  72.2378353  44.0163819  55.3307347  72.7958353  42.3403819
  55.5127347  71.8658353  42.0913819  54.4227347  74.3488353  45.6393819
  55.1937347  74.7448353  46.5183819  53.1887347  73.9288353  45.9003819
  52.5237347  73.6198353  45.1913819  52.6887347  73.8818353  47.2663819
  52.9757347  74.8068353  47.7663819  51.1657347  73.7698353  47.2743819
  50.8087347  73.7358353  48.3033819  50.7347347  74.6338353  46.7693819
  50.8647347  72.8598353  46.7563819  53.3027347  72.7078353  48.0223819
  53.5067347  71.6218353  47.4743819  53.5957347  72.9398353  49.2983819
  53.4097347  73.8218353  49.7753819  54.2197347  71.9248353  50.1303819
  54.9937347  71.4358353  49.5383819  54.8637347  72.5618353  51.3613819
  55.3257347  71.7868353  51.9723819  55.6237347  73.2768353  51.0453819
  54.1017347  73.0778353  51.9453819  53.1997347  70.8758353  50.5643819
  51.9947347  71.1328353  50.6483819  53.7017347  69.6748353  50.8403819
  54.6827347  69.4208353  50.7233819  52.8537347  68.6068353  51.3453819
  51.9797347  68.5268353  50.6993819  53.6077347  67.2758353  51.3273819
  54.5097347  67.3748353  51.9303819  52.9887347  66.5148353  51.8023819
  53.9967347  66.7948353  49.9383819  54.4497347  67.6188353  49.3863819
  54.7547347  66.0158353  50.0273819  52.8167347  66.2568353  49.1533819
  51.6877347  66.2698353  49.6873819  53.0187347  65.8158353  48.0023819
  52.3907347  68.9208353  52.7633819  53.1697347  69.3848353  53.6003819
  51.1087347  68.6628353  53.0293819  50.4427347  68.3308353  52.3323819
  50.5417347  68.8358353  54.3583819  51.3467347  69.2378353  54.9733819
  49.3517347  69.8068353  54.3123819  48.9267347  69.8838353  55.3133819
  49.8057347  71.1878353  53.8663819  48.9487347  71.8618353  53.8403819
  50.5477347  71.5708353  54.5673819  50.2467347  71.1218353  52.8713819
  48.3587347  69.3118353  53.4053819  47.6007347  69.9328353  53.3793819
  50.0817347  67.5338353  54.9943819  49.9407347  67.4828353  56.2203819
  49.8467347  66.4928353  54.2013819  49.9207347  66.5358353  53.1853819
  49.4577347  65.1818353  54.7083819  49.6367347  65.1438353  55.7833819
  47.9537347  64.9138353  54.5003819  47.7687347  64.7848353  53.4343819
  47.5367347  63.6348353  55.2133819  46.4727347  63.4608353  55.0563819
  48.1047347  62.7938353  54.8143819  47.7347347  63.7318353  56.2803819
  47.1307347  66.0958353  54.9863819  46.0717347  65.8898353  54.8323819
  47.3177347  66.2578353  56.0483819  47.4117347  66.9888353  54.4283819
  50.2957347  64.1298353  53.9983819  50.4347347  64.1568353  52.7713819
  50.8507347  63.2018353  54.7713819  50.7567347  63.1718353  55.7863819
  51.6567347  62.1308353  54.2063819  52.4457347  62.5668353  53.5933819
  52.3187347  61.3148353  55.3153819  53.0317347  60.6278353  54.8593819
  53.0687347  62.2208353  56.2803819  53.5317347  61.6168353  57.0613819
  53.8407347  62.7688353  55.7393819  52.3717347  62.9268353  56.7323819
  51.3207347  60.5748353  56.0303819  51.7477347  60.0508353  56.7403819
  50.7867347  61.2388353  53.3233819  49.5727347  61.4228353  53.2093819
  51.4187347  60.2518353  52.6843819  52.4227347  60.0778353  52.7323819
  50.6697347  59.3268353  51.8443819  50.1657347  59.9128353  51.0763819
  51.6207347  58.3298353  51.1803819  52.3737347  58.8808353  50.6163819
  52.1477347  57.7738353  51.9553819  50.9297347  57.3438353  50.2483819
  50.2537347  56.7118353  50.8243819  50.3197347  57.8908353  49.5293819
  51.9287347  56.4708353  49.5043819  51.4227347  55.9528353  48.6893819
  52.6957347  57.1008353  49.0533819  52.5847347  55.4518353  50.4213819
  53.4087347  54.9688353  49.8963819  53.0127347  55.9628353  51.2833819
  51.6197347  54.4188353  50.8863819  52.1387347  53.6298353  51.3213819
  50.9747347  54.8368353  51.5873819  51.0707347  54.0668353  50.0763819
  49.5997347  58.5848353  52.6333819  48.6357347  58.0948353  52.0373819
  49.7497347  58.4948353  53.9473819  50.5987347  58.7898353  54.4293819
  48.7357347  57.9728353  54.8353819  48.1647347  57.1998353  54.3213819
  49.2127347  57.4988353  55.6933819  47.7967347  59.0578353  55.3153819
  47.3447347  59.9118353  54.5423819  47.4907347  59.0248353  56.6083819
  47.8307347  58.3048353  57.2463819  46.6407347  60.0128353  57.2393819
  46.1697347  60.6138353  56.4613819  45.8417347  59.4958353  57.7703819
  47.3407347  60.9398353  58.2063819  46.6627347  61.6158353  58.9893819
  48.6687347  61.0008353  58.1853819  49.2467347  60.4998353  57.5103819
  49.4257347  61.8008353  59.1383819  48.8747347  61.8608353  60.0763819
  50.7837347  61.1498353  59.4483819  51.3897347  61.1688353  58.5423819
  51.5137347  61.9298353  60.5323819  52.4727347  61.4548353  60.7393819
  51.6807347  62.9528353  60.1943819  50.9117347  61.9408353  61.4403819
  50.5937347  59.6908353  59.8733819  50.2387347  59.1178353  59.0163819
  51.5617347  59.2768353  60.1543819  49.6257347  59.4998353  61.0253819
  49.5487347  58.4388353  61.2633819  49.9877347  60.0428353  61.8983819
  48.6447347  59.8808353  60.7423819  49.6107347  63.2008353  58.5713819
  50.1577347  63.3718353  57.4753819  49.1497347  64.2018353  59.3153819
  48.6537347  64.0758353  60.1973819  49.3237347  65.5888353  58.9143819
  49.3547347  65.6418353  57.8263819  48.1467347  66.4298353  59.4083819
  48.0437347  66.3018353  60.4863819  48.3617347  67.4838353  59.2313819
  46.8217347  66.0678353  58.7313819  46.6757347  66.7258353  57.8753819
  46.8937347  65.0518353  58.3433819  45.3697347  66.1778353  59.8003819
  45.7527347  67.6408353  60.7573819  44.9447347  67.8358353  61.4633819
  46.6827347  67.4848353  61.3043819  45.8637347  68.4938353  60.0883819
  50.6377347  66.1328353  59.4603819  51.1307347  65.6778353  60.4963819
  51.2037347  67.1198353  58.7543819  50.7557347  67.5778353  57.9603819
  52.5287347  67.6298353  59.0683819  52.9457347  66.9938353  59.8493819
  53.4347347  67.5838353  57.8323819  53.0897347  68.3388353  57.1253819
  54.4427347  67.8668353  58.1343819  53.5087347  66.2398353  57.1053819
  52.4937347  65.8808353  56.9383819  54.1897347  66.4048353  55.7583819
  54.2347347  65.4398353  55.2533819  53.6227347  67.1078353  55.1483819
  55.2007347  66.7848353  55.9053819  54.2427347  65.2178353  57.9503819
  54.2857347  64.2678353  57.4173819  55.2557347  65.5688353  58.1483819
  53.7157347  65.0808353  58.8943819  52.4557347  69.0658353  59.5763819
  51.6487347  69.8558353  59.0743819  53.2717347  69.4378353  60.5643819
  54.1477347  68.5898353  61.3933819  55.0777347  68.3478353  60.8793819
  53.6697347  67.6438353  61.6483819  54.3887347  69.4328353  62.6063819
  55.3607347  69.2138353  63.0473819  53.6387347  69.2378353  63.3733819
  54.3207347  70.8388353  62.1433819  55.2897347  71.1838353  61.7833819
  54.0247347  71.5068353  62.9523819  53.2797347  70.8338353  61.0173819
  52.2997347  71.1768353  61.3493819  53.6647347  71.7838353  59.8923819
  54.4837347  71.4598353  59.0303819  53.0587347  72.9738353  59.9123819
  52.3947347  73.2698353  60.6273819  53.3187347  73.9628353  58.8723819
  53.2627347  73.4418353  57.9163819  52.2657347  75.0718353  58.9223819
  52.4147347  75.6568353  59.8303819  52.4247347  75.7448353  58.0793819
  50.8237347  74.5768353  58.8893819  50.7037347  73.7748353  59.6173819
  50.1597347  75.3858353  59.1943819  50.4027347  74.0748353  57.5203819
  49.1817347  73.9428353  57.2853819  51.2867347  73.8128353  56.6783819
  54.7117347  74.5698353  58.9793819  55.1247347  75.2988353  58.0713819
  55.4327347  74.3128353  60.0693819  55.0907347  73.7648353  60.8583819
  56.7947347  74.8028353  60.2273819  56.8777347  75.6808353  59.5873819
  57.0557347  75.1708353  61.6933819  57.0967347  74.2558353  62.2843819
  58.0357347  75.6428353  61.7683819  56.0147347  76.1008353  62.2993819
  55.0217347  75.6698353  62.1703819  56.1867347  76.1908353  63.3723819
  56.0577347  77.4788353  61.6603819  57.0777347  77.8618353  61.6873819
  55.7727347  77.4038353  60.6113819  55.1307347  78.4518353  62.3703819
  54.1137347  78.0608353  62.3513819  55.4227347  78.5298353  63.4173819
  55.1517347  79.8048353  61.7493819  54.5047347  80.4338353  62.2663819
  56.1167347  80.1908353  61.7903819  54.8477347  79.7358353  60.7573819
  57.8527347  73.8048353  59.7713819  59.0407347  74.1458353  59.7743819
  57.4617347  72.5898353  59.3823819  56.4857347  72.3208353  59.2593819
  58.4157347  71.5248353  59.0953819  59.3497347  71.8268353  59.5693819
  57.9047347  70.1978353  59.6683819  58.7067347  69.4598353  59.6543819
  57.6167347  70.3358353  60.7103819  56.7977347  69.7128353  58.9283819
  56.0517347  70.3438353  59.0033819  58.7097347  71.3398353  57.6103819
  59.7227347  70.7188353  57.2743819  57.8647347  71.8558353  56.7163819
  57.0487347  72.4218353  56.9503819  58.0697347  71.6298353  55.2893819
  58.2927347  70.5698353  55.1703819  56.8007347  71.9868353  54.5053819
  56.9087347  71.6188353  53.4843819  55.9577347  71.4558353  54.9483819
  56.4657347  73.4678353  54.4533819  57.3867347  74.0448353  54.3733819
  55.8807347  73.6758353  53.5573819  55.6967347  73.9188353  55.6683819
  55.6677347  73.2228353  56.6823819  55.0797347  75.0948353  55.5823819
  55.1327347  75.6368353  54.7193819  54.5537347  75.4548353  56.3793819
  59.2567347  72.4048353  54.7323819  59.8567347  71.9638353  53.7453819
  59.6087347  73.5368353  55.3333819  59.1417347  73.9348353  56.1483819
  60.7377347  74.3018353  54.8283819  60.9397347  75.1398353  55.4963819
  61.6307347  73.6758353  54.8223819  60.4707347  74.8198353  53.4283819
  59.4687347  75.4968353  53.1703819  61.3747347  74.4968353  52.5063819
  62.1577347  73.8688353  52.6863819  61.3337347  75.0098353  51.1463819
  60.4147347  75.5798353  51.0123819  62.5197347  75.9498353  50.8873819
  62.4767347  76.7718353  51.6023819  63.4447347  75.4068353  51.0813819
  62.5807347  76.5268353  49.4873819  62.8037347  75.7348353  48.7723819
  61.6077347  76.9368353  49.2153819  63.6407347  77.6148353  49.3953819
  63.6017347  78.0778353  48.4093819  63.4237347  78.3958353  50.1233819
  65.0377347  77.0638353  49.6423819  65.1327347  76.7748353  50.6893819
  65.1807347  76.1618353  49.0483819  66.0987347  78.0518353  49.3043819
  67.0217347  77.5738353  49.2743819  65.8967347  78.4738353  48.3753819
  66.1197347  78.7998353  50.0263819  61.3457347  73.8518353  50.1593819
  62.0207347  72.8408353  50.3723819  60.5897347  74.0088353  49.0743819
  60.0597347  74.8588353  48.8813819  60.4417347  72.9808353  48.0503819
  60.8317347  72.0378353  48.4343819  58.9607347  72.7388353  47.6973819
  58.8967347  71.8518353  47.0663819  58.1497347  72.4898353  48.9583819
  57.1067347  72.3208353  48.6923819  58.5397347  71.6128353  49.4743819
  58.2207347  73.3578353  49.6143819  58.3947347  73.9138353  46.9153819
  57.3487347  73.7218353  46.6763819  58.4697347  74.8208353  47.5163819
  58.9597347  74.0428353  45.9923819  61.2297347  73.4028353  46.8193819
  61.2797347  74.5898353  46.4773819  61.8427347  72.4258353  46.1543819
  61.7597347  71.4398353  46.4033819  62.6957347  72.6728353  45.0013819
  62.9237347  73.7388353  44.9933819  63.9867347  71.8628353  45.1273819
  63.7477347  70.8058353  45.0103819  64.6487347  72.1328353  44.3043819
  64.7417347  72.0518353  46.4463819  64.1127347  71.6708353  47.2513819
  66.0397347  71.2628353  46.4393819  66.5607347  71.4108353  47.3853819
  65.8207347  70.2028353  46.3073819  66.6707347  71.6078353  45.6203819
  65.0097347  73.5248353  46.7163819  65.5467347  73.6298353  47.6593819
  65.6117347  73.9398353  45.9073819  64.0627347  74.0618353  46.7763819
  62.0067347  72.3558353  43.6783819  62.6787347  72.2868353  42.6443819
  60.6917347  72.1578353  43.6883819  60.1337347  72.1258353  44.5413819
  59.9217347  71.9668353  42.4683819  60.5797347  71.6158353  41.6733819
  58.8327347  70.9138353  42.6773819  58.0677347  71.3278353  43.3353819
  58.3537347  70.7118353  41.7193819  59.3237347  69.5968353  43.2663819
  59.9177347  69.8028353  44.1563819  58.4657347  69.0058353  43.5853819
  60.1517347  68.7848353  42.2923819  61.2437347  68.3238353  42.6233819
  59.6277347  68.5918353  41.0883819  58.7187347  68.9928353  40.8573819
  60.1337347  68.0418353  40.3943819  59.2947347  73.2988353  42.0773819
  58.6757347  73.9628353  42.9163819  59.4477347  73.6928353  40.8133819
  59.9177347  73.1538353  40.0863819  58.9207347  74.9828353  40.3913819
  58.0997347  75.2468353  41.0583819  59.9837347  76.0808353  40.4963819
  59.5587347  77.0308353  40.1743819  60.3187347  76.1648353  41.5303819
  60.8317347  75.8288353  39.8593819  58.3997347  74.8908353  38.9663819
  58.7077347  73.9528353  38.2293819  57.5887347  75.8768353  38.5953819
  57.2557347  76.5958353  39.2373819  57.0927347  76.0328353  37.2373819
  57.5207347  75.2448353  36.6183819  55.5677347  75.8968353  37.1833819
  55.1287347  76.6838353  37.7963819  55.0647347  76.0488353  35.7553819
  53.9797347  75.9488353  35.7393819  55.3447347  77.0308353  35.3733819
  55.5097347  75.2758353  35.1283819  55.1807347  74.6118353  37.6873819
  54.2047347  74.5278353  37.6533819  57.5107347  77.3988353  36.7063819
  57.4067347  78.4068353  37.4123819  57.9827347  77.4268353  35.4653819
  58.0387347  76.6088353  34.8583819  58.4687347  78.6618353  34.8613819
  59.0577347  79.2168353  35.5923819  59.3877347  78.3588353  33.6683819
  58.8137347  77.8178353  32.9163819  59.8927347  79.6518353  33.0463819
  60.5427347  79.4198353  32.2023819  59.0457347  80.2438353  32.7003819
  60.4527347  80.2188353  33.7903819  60.5497347  77.4798353  34.1013819
  61.1907347  77.2748353  33.2433819  61.1267347  77.9928353  34.8713819
  60.1667347  76.5408353  34.5003819  57.2787347  79.5098353  34.4363819
  56.4027347  79.0468353  33.6953819  57.2447347  80.7568353  34.9053819
  57.9507347  81.1498353  35.5283819  56.1747347  81.6758353  34.5573819
  55.4297347  81.0968353  34.0123819  55.5187347  82.2638353  35.8253819
  54.7687347  82.9908353  35.5143819  54.8357347  81.1668353  36.6233819
  54.3777347  81.5968353  37.5143819  54.0667347  80.6968353  36.0113819
  55.5717347  80.4188353  36.9183819  56.5447347  82.9818353  36.6843819
  56.0577347  83.3868353  37.5713819  57.3217347  82.2798353  36.9863819
  56.9927347  83.7948353  36.1133819  56.6407347  82.7918353  33.6273819
  55.8267347  83.3108353  32.8543819  57.9147347  83.1798353  33.6713819
  58.6137347  82.7988353  34.3093819  58.4047347  84.2158353  32.7713819
  57.7967347  84.1898353  31.8673819  58.2647347  85.6128353  33.3853819
  58.6407347  86.3578353  32.6843819  57.2147347  85.8128353  33.5993819
  58.8387347  85.6628353  34.3103819  59.8597347  83.9448353  32.4183819
  60.6107347  83.3778353  33.2153819  60.2537347  84.3848353  31.2253819
  59.6507347  84.9238353  30.6033819  61.5847347  84.1428353  30.6843819
  62.2257347  83.7638353  31.4803819  61.5597347  83.0738353  29.5743819
  60.8277347  83.3718353  28.8233819  62.9167347  82.9708353  28.9013819
  62.8787347  82.2108353  28.1203819  63.1777347  83.9328353  28.4593819
  63.6697347  82.6948353  29.6403819  61.1447347  81.7298353  30.1463819
  61.1317347  80.9848353  29.3513819  61.8547347  81.4268353  30.9153819
  60.1497347  81.8118353  30.5833819  62.1407347  85.4538353  30.1483819
  61.3907347  86.2808353  29.6183819  63.4527347  85.6428353  30.2883819
  64.0757347  84.9788353  30.7473819  64.1127347  86.8288353  29.7903819
  63.5147347  87.7058353  30.0393819  65.0727347  86.9448353  30.2933819
  64.3347347  86.7828353  28.2893819  63.8517347  85.9028353  27.5773819
  65.0947347  87.7668353  27.8033819  65.5617347  88.4688353  28.3773819
  65.3147347  87.9078353  26.3693819  64.4457347  87.4698353  25.8783819
  65.4507347  89.3868353  26.0033819  65.5577347  89.4888353  24.9233819
  64.5427347  89.9198353  26.2853819  66.5677347  89.9728353  26.6503819
  66.6327347  90.9178353  26.3983819  66.5427347  87.1518353  25.8743819
  66.4867347  86.5558353  24.7933819  67.6307347  87.1568353  26.6223819
  67.6947347  87.6178353  27.5303819  68.8487347  86.4918353  26.2013819
  68.6747347  85.4178353  26.1323819  69.1267347  86.8338353  25.2043819
  69.9827347  86.7618353  27.1663819  69.9337347  87.6558353  28.0063819
  71.0437347  85.9728353  27.0253819  71.1517347  85.3028353  26.2633819
  72.1627347  85.9958353  27.9603819  71.7777347  86.2148353  28.9563819
  72.8577347  84.6348353  27.9983819  72.1727347  83.8838353  28.3903819
  73.1217347  84.3288353  26.9863819  74.0237347  84.6828353  28.8013819
  74.4497347  83.8008353  28.8123819  73.1537347  87.0828353  27.5663819
  73.6087347  87.1318353  26.4183819  73.4867347  87.9518353  28.5233819
  73.0447347  87.9858353  29.4423819  74.5357347  88.9438353  28.3213819
  74.4777347  89.2618353  27.2803819  74.3127347  90.1388353  29.2513819
  75.0427347  90.9118353  29.0123819  73.3267347  90.5598353  29.0543819
  74.4177347  89.8028353  30.7323819  73.7287347  88.9928353  30.9713819
  75.4227347  89.4428353  30.9533819  74.1067347  91.0078353  31.6053819
  74.8027347  91.8148353  31.3753819  73.1067347  91.3758353  31.3773819
  74.1977347  90.6618353  33.0823819  73.5327347  89.8258353  33.2993819
  75.2107347  90.3328353  33.3143819  73.8417347  91.8138353  33.9543819
  73.4277347  91.4628353  34.8413819  74.6967347  92.3658353  34.1663819
  73.1517347  92.4188353  33.4653819  75.9307347  88.3738353  28.5513819
  76.9127347  89.0138353  28.1623819  76.0417347  87.1968353  29.1683819
  75.2457347  86.6468353  29.4923819  77.3337347  86.5928353  29.4323819
  78.0057347  87.3618353  29.8133819  77.2157347  85.8518353  30.2233819
  77.9877347  85.9278353  28.2423819  79.1637347  85.5598353  28.3253819
  77.2597347  85.7628353  27.1413819  76.2817347  86.0428353  27.0623819
  77.8057347  85.1588353  25.9353819  78.5467347  84.4138353  26.2263819
  76.7017347  84.4628353  25.1353819  76.2237347  83.7188353  25.7723819
  75.9397347  85.1978353  24.8773819  77.1787347  83.7808353  23.8563819
  76.3367347  83.6578353  23.1753819  77.9047347  84.4188353  23.3533819
  77.8047347  82.4258353  24.1373819  78.6987347  82.5548353  24.7483819
  77.1107347  81.8138353  24.7133819  78.1667347  81.7108353  22.8453819
  77.2637347  81.5478353  22.2573819  78.8227347  82.3468353  22.2523819
  78.8367347  80.4048353  23.0923819  78.7767347  79.8168353  22.2363819
  79.8357347  80.5668353  23.3313819  78.3667347  79.9168353  23.8813819
  78.4777347  86.2218353  25.0773819  77.8837347  87.2618353  24.7773819
  79.7207347  85.9528353  24.6853819  80.2527347  85.1288353  24.9663819
  80.4167347  86.8598353  23.7963819  80.4787347  87.8458353  24.2573819
  81.4397347  86.5118353  23.6493819  79.7217347  86.9718353  22.4533819
  79.1837347  86.0038353  21.9163819  79.7367347  88.1828353  21.9023819
  80.2107347  88.9968353  22.2943819  79.0407347  88.4138353  20.6483819
  79.3927347  89.3428353  20.1993819  79.2727347  87.6128353  19.9463819
  77.5407347  88.4858353  20.8623819  77.0527347  89.0518353  21.8463819
  76.7957347  87.9018353  19.9273819  77.1707347  87.4158353  19.1123819
  75.3417347  87.9198353  20.0113819  75.0127347  88.9558353  20.0933819
  74.7297347  87.3118353  18.7473819  73.6587347  87.5128353  18.7493819
  75.1487347  87.8208353  17.8793819  74.9417347  85.8078353  18.5783819
  74.8827347  85.3248353  19.5543819  74.1347347  85.3978353  17.9703819
  76.2727347  85.4718353  17.9343819  77.1547347  86.3538353  17.8893819
  76.4367347  84.3238353  17.4733819  74.8657347  87.1698353  21.2493819
  75.4697347  86.1788353  21.6673819  73.7747347  87.6588353  21.8413819
  73.2567347  88.4718353  21.5093819  73.2327347  87.0408353  23.0443819
  74.0527347  86.7348353  23.6933819  72.3717347  88.0498353  23.8253819
  71.9407347  87.5368353  24.6853819  73.2317347  89.2038353  24.3183819
  72.6107347  89.9108353  24.8693819  74.0137347  88.8208353  24.9733819
  73.6867347  89.7078353  23.4663819  71.2247347  88.5778353  22.9563819
  71.6397347  89.1828353  22.1503819  70.7147347  87.7338353  22.4913819
  70.2147347  89.4028353  23.7213819  69.4327347  89.7428353  23.0423819
  69.7717347  88.7948353  24.5103819  70.7107347  90.2668353  24.1643819
  72.4307347  85.8008353  22.6683819  71.7477347  85.7668353  21.6363819
  72.5187347  84.7508353  23.5253819  73.0597347  84.7598353  24.3903819
  71.8237347  83.5008353  23.2583819  71.6457347  83.4398353  22.1843819
  72.6757347  82.3128353  23.6983819  72.7957347  82.3478353  24.7813819
  72.1417347  81.3918353  23.4663819  74.0517347  82.2578353  23.0533819
  74.3507347  83.2648353  22.7603819  74.7777347  81.9108353  23.7883819
  74.0987347  81.3508353  21.8383819  73.3477347  80.3788353  21.7433819
  74.9857347  81.6638353  20.9023819  75.5877347  82.4778353  21.0223819
  75.0657347  81.0898353  20.0623819  70.4827347  83.4588353  23.9873819
  70.3287347  84.0658353  25.0523819  69.4977347  82.7498353  23.4413819
  69.5057347  82.0338353  22.1533819  70.3677347  81.3718353  22.0673819
  69.5487347  82.7238353  21.3103819  68.2177347  81.2638353  22.1723819
  68.3717347  80.2558353  22.5583819  67.8097347  81.1618353  21.1663819
  67.2917347  82.0308353  23.0453819  66.5397347  81.3818353  23.4933819
  66.7577347  82.7958353  22.4823819  68.1967347  82.6538353  24.1123819
  67.8387347  83.6198353  24.4673819  68.2617347  81.7828353  25.3573819
  69.1547347  80.9508353  25.5293819  67.2827347  81.9918353  26.2383819
  66.5607347  82.7048353  26.1343819  67.1747347  81.1888353  27.4493819
  68.1287347  81.1848353  27.9763819  66.1237347  81.7968353  28.3943819
  65.1917347  81.9148353  27.8413819  65.8597347  80.8748353  29.5713819
  65.1137347  81.3248353  30.2263819  65.4917347  79.9158353  29.2073819
  66.7847347  80.7208353  30.1273819  66.5767347  83.1658353  28.8773819
  65.8237347  83.5838353  29.5453819  67.5217347  83.0688353  29.4123819
  66.7107347  83.8278353  28.0213819  66.8317347  79.7528353  27.0773819
  66.1257347  79.4958353  26.0923819  67.3327347  78.8018353  27.8703819
  67.8227347  78.9868353  28.7463819  67.2117347  77.3878353  27.5303819
  67.2447347  77.3258353  26.4423819  68.3687347  76.6068353  28.1553819
  68.3727347  75.5868353  27.7713819  69.3167347  77.0608353  27.8653819
  68.2637347  76.5838353  29.5673819  68.3797347  77.4908353  29.9183819
  65.8897347  76.7698353  27.9693819  65.6127347  75.6268353  27.5913819
  65.0747347  77.4808353  28.7463819  65.2867347  78.4248353  29.0703819
  63.7927347  76.9688353  29.2083819  63.6697347  75.9548353  28.8283819
  63.7207347  76.8738353  30.7473819  62.7577347  76.4418353  31.0203819
  64.8197347  75.9668353  31.2753819  64.7547347  75.9108353  32.3623819
  64.7017347  74.9688353  30.8533819  65.7917347  76.3688353  30.9903819
  63.8137347  78.2568353  31.3783819  63.7607347  78.1658353  32.4633819
  64.7587347  78.7218353  31.0983819  62.9877347  78.8738353  31.0253819
  62.6857347  77.8688353  28.6753819  62.9047347  79.0358353  28.3393819
  61.4807347  77.3088353  28.6053819  61.2957347  76.3428353  28.8753819
  60.3057347  78.0228353  28.1353819  60.6067347  79.0438353  27.8983819
  59.7337347  77.3888353  26.8583819  58.9397347  78.0288353  26.4743819
  60.5157347  77.3618353  26.0993819  59.1827347  75.9828353  27.0443819
  59.9777347  75.3238353  27.3943819  58.4137347  75.9928353  27.8173819
  58.5977347  75.4308353  25.7533819  58.0077347  74.5418353  25.9743819
  57.9177347  76.1648353  25.3203819  59.6767347  75.0818353  24.7393819
  59.2097347  74.8198353  23.7903819  60.2987347  75.9578353  24.5573819
  60.5347347  73.9528353  25.1963819  61.0927347  73.5938353  24.3953819
  61.1767347  74.2848353  25.9443819  59.9347347  73.1898353  25.5693819
  59.2417347  78.0408353  29.2233819  59.2147347  77.1858353  30.1133819
  58.3607347  79.0368353  29.1413819  58.3587347  79.7418353  28.4043819
  57.3047347  79.1908353  30.1323819  57.7477347  79.2948353  31.1233819
  56.4897347  80.4618353  29.8543819  56.1607347  80.4498353  28.8153819
  55.2497347  80.5048353  30.7363819  54.6847347  81.4128353  30.5253819
  54.6267347  79.6338353  30.5313819  55.5487347  80.4988353  31.7843819
  57.3547347  81.6938353  30.0663819  56.7667347  82.5898353  29.8663819
  57.7107347  81.7158353  31.0963819  58.2077347  81.6608353  29.3883819
  56.4197347  77.9528353  30.1243819  56.0507347  77.4388353  29.0603819
  56.0767347  77.4668353  31.3163819  56.3567347  77.8948353  32.1983819
  55.2697347  76.2788353  31.4733819  54.5167347  76.4648353  32.2393819
  54.7367347  76.0918353  30.5413819  56.0467347  75.0348353  31.8473819
  55.4367347  74.0618353  32.3073819  57.3647347  75.0358353  31.6673819
  57.8907347  75.8138353  31.2683819  58.1687347  73.8838353  32.0423819
  57.7037347  72.9988353  31.6083819  59.5907347  74.0178353  31.5003819
  60.0027347  74.9798353  31.8063819  60.2187347  73.2458353  31.9453819
  59.6557347  73.9048353  29.9923819  58.7987347  73.2108353  29.4063819
  60.5717347  74.5038353  29.3933819  58.2157347  73.7288353  33.5573819
  58.0777347  74.6968353  34.3103819  58.4117347  72.4908353  33.9983819
  58.4427347  71.6768353  33.3843819  58.6017347  72.1718353  35.4063819
  58.2767347  73.0068353  36.0273819  57.7557347  70.9668353  35.8083819
  58.0237347  70.1178353  35.1793819  57.9947347  70.6908353  36.8353819
  56.2587347  71.2168353  35.6953819  55.9937347  72.0938353  36.2863819
  56.0077347  71.4428353  34.6593819  55.4387347  70.0258353  36.1643819
  55.7807347  69.7158353  37.1523819  54.3947347  70.3218353  36.2663819
  55.5407347  68.8518353  35.2013819  56.5887347  68.5898353  35.0593819
  55.0507347  67.9818353  35.6373819  54.9227347  69.1578353  33.8803819
  54.8297347  68.2808353  33.3293819  53.9817347  69.5768353  34.0263819
  55.5247347  69.8298353  33.3633819  60.0837347  71.9098353  35.6373819
  60.7047347  71.1368353  34.8983819  60.6497347  72.5588353  36.6533819
  60.1227347  73.0808353  37.3543819  62.0887347  72.5808353  36.8553819
  62.5197347  71.8238353  36.1993819  62.7027347  73.9458353  36.4713819
  63.7717347  73.9158353  36.6823819  62.5127347  74.2118353  34.9873819
  62.9507347  75.1768353  34.7313819  63.0027347  73.4268353  34.4113819
  61.4487347  74.2228353  34.7533819  62.0877347  75.0638353  37.3013819
  62.5337347  76.0168353  37.0153819  61.0127347  75.0988353  37.1253819
  62.2757347  74.8778353  38.3583819  62.4297347  72.2458353  38.3013819
  61.6477347  72.4708353  39.2313819  63.6297347  71.6938353  38.4633819
  64.2087347  71.3948353  37.6783819  64.2507347  71.4538353  39.7563819
  63.4987347  71.4878353  40.5443819  64.8917347  70.0668353  39.8013819
  64.0987347  69.3248353  39.7113819  65.5297347  69.9598353  38.9243819
  65.7237347  69.7248353  41.0383819  66.3947347  70.5588353  41.2433819
  64.8337347  69.5348353  42.2533819  65.4487347  69.2928353  43.1203819
  64.2807347  70.4538353  42.4463819  64.1327347  68.7218353  42.0673819
  66.5637347  68.4838353  40.7823819  67.1507347  68.2518353  41.6713819
  65.9097347  67.6438353  40.5503819  67.2337347  68.6648353  39.9423819
  65.2967347  72.5378353  39.9813819  66.2727347  72.6338353  39.2223819
  65.0827347  73.3608353  41.0443819  64.3177347  73.1848353  41.6963819
  65.8387347  74.5438353  41.4183819  66.2777347  74.9508353  40.5073819
  64.9187347  75.5838353  42.0673819  64.5777347  75.1808353  43.0213819
  65.5167347  76.4678353  42.2903819  63.6897347  76.0338353  41.2803819
  63.1357347  75.1508353  40.9613819  62.7997347  76.8858353  42.1693819
  61.9227347  77.2058353  41.6063819  62.4827347  76.3018353  43.0333819
  63.3537347  77.7618353  42.5073819  64.0907347  76.7978353  40.0323819
  63.1957347  77.1058353  39.4913819  64.6657347  77.6798353  40.3143819
  64.6987347  76.1578353  39.3933819  66.9497347  74.1978353  42.4033819
  66.9077347  73.1508353  43.0563819  67.9547347  75.0608353  42.5323819
  68.2687347  76.2248353  41.6843819  67.4097347  76.8868353  41.5783819
  68.5637347  75.9218353  40.6793819  69.3997347  76.8978353  42.4143819
  69.0277347  77.6978353  43.0543819  70.1007347  77.3508353  41.7123819
  70.0647347  75.8418353  43.2193819  70.5547347  76.2608353  44.0983819
  70.8317347  75.3258353  42.6423819  68.9287347  74.8918353  43.6133819
  69.2627347  73.8608353  43.7303819  68.3267347  75.2728353  44.9563819
  67.2597347  75.8868353  45.0343819  69.0267347  74.8938353  46.0243819
  69.9347347  74.4318353  45.9793819  68.5277347  75.1208353  47.3743819
  67.4507347  75.2648353  47.2863819  68.8397347  73.9048353  48.2563819
  68.4067347  74.0688353  49.2433819  68.3447347  73.0308353  47.8333819
  70.3277347  73.5938353  48.4203819  70.4507347  72.5278353  48.6113819
  70.8437347  73.8118353  47.4853819  70.9817347  74.3788353  49.5433819
  70.2587347  74.8758353  50.4323819  72.2257347  74.5008353  49.5373819
  69.0897347  76.3788353  48.0243819  68.7867347  76.6318353  49.1953819
  69.8847347  77.1718353  47.3063819  70.0677347  77.0408353  46.3113819
  70.5717347  78.3138353  47.8953819  70.1537347  78.4308353  48.8953819
  72.0807347  78.0388353  47.9523819  72.5707347  78.8578353  48.4783819
  72.2547347  77.1348353  48.5363819  72.7187347  77.8758353  46.5923819
  72.7977347  76.6268353  45.9893819  72.3987347  75.7638353  46.5023819
  73.3767347  76.4698353  44.7463819  73.4287347  75.4918353  44.2913819
  73.8877347  77.5678353  44.0883819  74.4657347  77.4138353  42.8503819
  74.7747347  78.2848353  42.5233819  73.8217347  78.8178353  44.6653819
  74.2217347  79.6768353  44.1473819  73.2407347  78.9658353  45.9103819
  73.1917347  79.9468353  46.3603819  70.3307347  79.6308353  47.1683819
  70.5637347  80.6918353  47.7593819  69.8707347  79.6048353  45.9203819
  69.6077347  78.7548353  45.4223819  69.7067347  80.8308353  45.1593819
  70.3287347  81.6088353  45.6033819  70.0737347  80.6698353  44.1453819
  68.2757347  81.3248353  45.0913819  67.3867347  80.7628353  45.7363819
  68.0457347  82.3798353  44.3113819  68.7767347  82.8888353  43.8133819
  66.7077347  82.9008353  44.1033819  66.5107347  82.9518353  43.0323819
  65.9867347  82.2018353  44.5273819  66.4797347  84.2708353  44.7103819
  66.9447347  84.5528353  45.8173819  65.7617347  85.1298353  43.9893819
  65.4147347  84.9208353  43.0533819  65.3997347  86.4578353  44.4663819
  65.8697347  86.6248353  45.4353819  65.9027347  87.5418353  43.5113819
  65.4377347  87.3858353  42.5383819  65.5267347  88.9258353  44.0213819
  65.8937347  89.6818353  43.3273819  64.4427347  89.0018353  44.1003819
  65.9737347  89.0858353  45.0023819  67.3287347  87.4548353  43.3913819
  67.6487347  88.1488353  42.7783819  63.8847347  86.5418353  44.6053819
  63.1527347  86.0968353  43.7183819  63.4237347  87.1138353  45.7123819
  64.0167347  87.5668353  46.4083819  62.0017347  87.1398353  46.0263819
  61.5357347  86.2348353  45.6363819  61.8137347  87.1908353  47.5413819
  62.3437347  86.3478353  47.9853819  62.2837347  88.0988353  47.9193819
  60.3747347  87.1598353  48.0143819  59.8457347  88.0398353  47.6493819
  59.8667347  86.2888353  47.6003819  60.3207347  87.1168353  49.5333819
  60.7647347  86.1858353  49.8863819  60.9207347  87.9298353  49.9413819
  58.9007347  87.2278353  50.0533819  58.9167347  87.3298353  51.1383819
  58.4357347  88.1298353  49.6553819  58.0897347  86.0428353  49.6773819
  57.1687347  86.0848353  50.1593819  57.9417347  86.0358353  48.6483819
  58.5897347  85.1758353  49.9603819  61.3317347  88.3428353  45.3713819
  61.8097347  89.4738353  45.5033819  60.2237347  88.1018353  44.6643819
  59.8647347  87.1658353  44.4793819  59.4217347  89.1708353  44.0883819
  59.7357347  90.1148353  44.5343819  59.6357347  89.3178353  42.5653819
  59.1007347  90.2058353  42.2283819  61.1127347  89.4988353  42.2523819
  61.2467347  89.6008353  41.1753819  61.4827347  90.3948353  42.7503819
  61.6687347  88.6308353  42.6063819  59.0707347  88.1198353  41.8223819
  59.2327347  88.2458353  40.7523819  59.5707347  87.2128353  42.1613819
  58.0017347  88.0398353  42.0203819  57.9557347  88.8958353  44.3973819
  57.5457347  87.7558353  44.6213819  57.1647347  89.9658353  44.4063819
  57.4927347  90.9068353  44.1883819  55.7437347  89.8978353  44.7303819
  55.4677347  88.8608353  44.9193819  55.4137347  90.6788353  46.0113819
  55.6557347  91.7288353  45.8493819  53.9307347  90.5758353  46.3303819
  53.7147347  91.1348353  47.2403819  53.3517347  90.9888353  45.5043819
  53.6617347  89.5298353  46.4743819  56.2507347  90.1688353  47.1733819
  56.0047347  90.7318353  48.0733819  56.0397347  89.1118353  47.3373819
  57.3087347  90.2958353  46.9433819  54.9587347  90.4438353  43.5463819
  55.1807347  91.5828353  43.1183819  54.0417347  89.6328353  43.0213819
  53.8947347  88.6758353  43.3413819  53.1547347  90.0298353  41.9353819
  53.2507347  91.1008353  41.7563819  53.5277347  89.3208353  40.6313819
  53.3527347  88.2528353  40.7583819  52.8517347  89.6628353  39.8483819
  54.9657347  89.5208353  40.1493819  55.6377347  89.2138353  40.9503819
  55.2477347  88.6578353  38.9293819  56.2757347  88.8148353  38.6023819
  55.1047347  87.6078353  39.1853819  54.5647347  88.9308353  38.1243819
  55.2297347  90.9828353  39.8383819  56.2577347  91.1028353  39.4973819
  54.5467347  91.3178353  39.0573819  55.0737347  91.5798353  40.7373819
  51.7277347  89.6948353  42.3403819  51.4137347  88.5308353  42.6113819
  50.8687347  90.7128353  42.3873819  51.1107347  91.6698353  42.1303819
  49.4827347  90.5418353  42.8183819  49.0357347  91.5308353  42.9173819
  48.6727347  89.7678353  41.7763819  49.2097347  88.8588353  41.5063819
  47.7237347  89.4598353  42.2153819  48.4047347  90.5798353  40.5253819
  48.4407347  90.0028353  39.4193819  48.1557347  91.7978353  40.6463819
  49.4217347  89.8548353  44.1793819  48.5627347  89.0088353  44.4383819
  50.3547347  90.2208353  45.0573819  51.0797347  90.9008353  44.8283819
  50.4637347  89.7148353  46.4223819  51.2797347  90.2788353  46.8743819
  49.1737347  89.9518353  47.2173819  48.3277347  89.5508353  46.6593819
  49.2237347  89.4028353  48.1573819  48.9317347  91.4198353  47.5073819
  49.9207347  92.1758353  47.6163819  47.7547347  91.8188353  47.6253819
  50.8227347  88.2358353  46.4833819  50.7087347  87.6248353  47.5533819
  51.2567347  87.6378353  45.3753819  51.2847347  88.0938353  44.4633819
  51.7357347  86.2638353  45.3653819  51.4907347  85.8068353  46.3243819
  51.0507347  85.4348353  44.2753819  49.9697347  85.4968353  44.4043819
  51.2807347  85.8658353  43.3003819  51.4717347  83.9728353  44.2863819
  52.5157347  83.8958353  43.9823819  51.4067347  83.5858353  45.3033819
  50.6157347  83.1188353  43.3673819  49.5717347  83.1818353  43.6743819
  50.6727347  83.5038353  42.3493819  51.0707347  81.6678353  43.3933819
  52.0987347  81.6068353  43.0373819  51.0677347  81.3078353  44.4223819
  50.2087347  80.7848353  42.5603819  50.7887347  80.0328353  42.1363819
  49.4707347  80.3588353  43.1563819  49.7637347  81.3458353  41.8053819
  53.2447347  86.2598353  45.1593819  53.7927347  87.1478353  44.5003819
  53.9087347  85.2558353  45.7233819  53.4597347  84.4448353  46.1493819
  55.3647347  85.2358353  45.7783819  55.7377347  86.2578353  45.7053819
  55.8267347  84.6418353  47.1053819  55.3467347  83.6738353  47.2533819
  56.9007347  84.4618353  47.0653819  55.5137347  85.5408353  48.2833819
  55.4687347  86.7748353  48.0963819  55.3137347  85.0158353  49.3983819
  55.9257347  84.4358353  44.6083819  55.5027347  83.3008353  44.3623819
  56.8797347  85.0278353  43.8933819  57.1947347  85.9828353  44.0653819
  57.5717347  84.3748353  42.7933819  57.3067347  83.3178353  42.7763819
  57.1537347  84.9658353  41.4443819  57.3797347  86.0318353  41.4373819
  57.7497347  84.5088353  40.6543819  55.6877347  84.7688353  41.1343819
  54.7327347  85.6518353  41.6203819  55.0447347  86.4898353  42.2253819
  53.3927347  85.4768353  41.3433819  52.6627347  86.1728353  41.7303819
  52.9907347  84.4098353  40.5713819  51.6547347  84.2348353  40.2923819
  51.5387347  83.4368353  39.7353819  53.9177347  83.5188353  40.0773819
  53.5997347  82.6828353  39.4723819  55.2577347  83.7018353  40.3603819
  55.9827347  83.0018353  39.9723819  59.0697347  84.5358353  43.0063819
  59.5117347  85.4098353  43.7593819  59.8527347  83.6758353  42.3583819
  59.5137347  82.9968353  41.6763819  61.2917347  83.6398353  42.5813819
  61.5707347  84.4798353  43.2173819  61.6877347  82.3518353  43.3033819
  61.2477347  81.5008353  42.7823819  62.7697347  82.2318353  43.2513819
  61.2587347  82.3228353  44.7403819  59.9647347  81.9708353  45.0823819
  59.2617347  81.7058353  44.3073819  59.5627347  81.9548353  46.4023819
  58.5507347  81.6758353  46.6553819  60.4547347  82.2948353  47.3973819
  60.1427347  82.2818353  48.4313819  61.7457347  82.6518353  47.0703819
  62.4467347  82.9188353  47.8473819  62.1417347  82.6678353  45.7483819
  63.1527347  82.9528353  45.4973819  62.0327347  83.7798353  41.2623819
  61.6727347  83.1478353  40.2653819  63.0717347  84.6058353  41.2703819
  63.4147347  85.0588353  42.1173819  63.8297347  84.9518353  40.0783819
  63.3267347  84.5668353  39.1913819  63.9257347  86.4728353  39.9403819
  62.9327347  86.8848353  40.1203819  64.5717347  86.8368353  40.7393819
  64.4387347  87.0588353  38.6263819  65.4117347  86.6208353  38.4033819
  63.5077347  86.7198353  37.4773819  63.8977347  87.1498353  36.5543819
  63.4387347  85.6368353  37.3723819  62.5177347  87.1288353  37.6783819
  64.5837347  88.5618353  38.7673819  64.9497347  88.9818353  37.8303819
  63.6147347  88.9998353  39.0073819  65.2907347  88.7858353  39.5663819
  65.2157347  84.3248353  40.1793819  65.9537347  84.5908353  41.1343819
  65.5577347  83.4918353  39.2003819  64.9437347  83.2728353  38.4153819
  66.8387347  82.8088353  39.1463819  67.4277347  83.1278353  40.0063819
  66.6667347  81.2848353  39.2193819  65.9887347  80.9678353  38.4263819
  67.6287347  80.8108353  39.0243819  66.1397347  80.7928353  40.5353819
  64.7777347  80.7598353  40.7833819  64.0877347  81.0938353  40.0223819
  64.2917347  80.3048353  41.9923819  63.2277347  80.2868353  42.1743819
  65.1657347  79.8738353  42.9663819  64.7877347  79.5168353  43.9133819
  66.5237347  79.8988353  42.7303819  67.2107347  79.5608353  43.4923819
  67.0057347  80.3558353  41.5213819  68.0707347  80.3728353  41.3423819
  67.5547347  83.1728353  37.8533819  66.9807347  83.7998353  36.9603819
  68.8197347  82.7788353  37.7633819  69.3617347  82.3938353  38.5373819
  69.5357347  82.8768353  36.5033819  69.1077347  83.6948353  35.9243819
  71.0137347  83.1888353  36.7383819  71.3847347  82.5568353  37.5453819
  71.5777347  82.9268353  35.8433819  71.2847347  84.6438353  37.0853819
  70.3957347  85.2398353  36.8783819  71.4867347  84.7328353  38.1523819
  72.4617347  85.1938353  36.2973819  73.3467347  84.5898353  36.4993819
  72.2547347  85.1098353  35.2303819  72.7407347  86.5878353  36.6283819
  73.2777347  86.7728353  37.4753819  72.3477347  87.6328353  35.9093819
  71.6337347  87.4868353  34.8043819  71.3717347  86.5538353  34.4853819
  71.3457347  88.3068353  34.2713819  72.6787347  88.8558353  36.3113819
  73.2277347  88.9818353  37.1613819  72.3837347  89.6678353  35.7693819
  69.3827347  81.5788353  35.7163819  69.2377347  80.4918353  36.2803819
  69.4127347  81.7068353  34.3883819  69.5977347  82.5788353  33.8933819
  69.1707347  80.5498353  33.5333819  68.1757347  80.1668353  33.7603819
  69.2297347  80.9658353  32.0643819  68.3787347  81.6088353  31.8383819
  70.1297347  81.5558353  31.8933819  69.2237347  79.7788353  31.1223819
  70.0377347  79.7648353  30.1763819  68.4057347  78.8588353  31.3293819
  70.1677347  79.4308353  33.8063819  69.8407347  78.2528353  33.6223819
  71.3797347  79.7718353  34.2423819  71.6857347  80.7328353  34.3913819
  72.3797347  78.7648353  34.5443819  72.3137347  77.9738353  33.7973819
  73.3677347  79.2148353  34.4453819  72.2697347  78.1408353  35.9173819
  72.9717347  77.1628353  36.1923819  71.4117347  78.6768353  36.7843819
  70.8197347  79.4798353  36.5733819  71.2457347  78.1488353  38.1313819
  72.2207347  77.7628353  38.4293819  70.7887347  79.2608353  39.0823819
  69.9037347  79.7458353  38.6703819  70.4967347  78.8208353  40.0363819
  71.8647347  80.3028353  39.3203819  73.0607347  79.9648353  39.2073819
  71.5117347  81.4608353  39.6293819  70.2547347  76.9958353  38.2063819
  70.3077347  76.2188353  39.1653819  69.3637347  76.8598353  37.2303819
  69.3357347  77.4478353  36.3973819  68.3307347  75.8318353  37.2773819
  67.7977347  75.8878353  38.2263819  67.2957347  76.0528353  36.1623819
  67.8127347  76.0658353  35.2033819  66.2817347  74.9178353  36.1453819
  65.5567347  75.0898353  35.3503819  66.7957347  73.9728353  35.9693819
  65.7657347  74.8768353  37.1043819  66.5897347  77.3968353  36.3583819
  65.9207347  77.3218353  37.2153819  67.3347347  78.1548353  36.6003819
  65.7957347  77.8568353  35.1553819  65.3267347  78.8158353  35.3743819
  66.4617347  77.9658353  34.2993819  65.0257347  77.1208353  34.9243819
  68.9907347  74.4658353  37.1583819  69.6927347  74.1828353  36.1803819
  68.7627347  73.6088353  38.1573819  68.1247347  73.7828353  38.9333819
  69.4417347  72.3188353  38.1983819  70.4937347  72.5148353  37.9903819
  69.2947347  71.6798353  39.5793819  68.2347347  71.6508353  39.8303819
  69.6357347  70.6468353  39.5143819  70.0397347  72.3578353  40.7293819
  69.7227347  73.3998353  40.7813819  69.6997347  71.6778353  42.0413819
  70.2347347  72.1678353  42.8543819  68.6267347  71.7468353  42.2193819
  69.9927347  70.6288353  41.9943819  71.5397347  72.3348353  40.4893819
  72.0487347  72.8228353  41.3203819  71.8797347  71.3018353  40.4113819
  71.7677347  72.8628353  39.5633819  68.9347347  71.3548353  37.1363819
  69.7457347  70.6968353  36.4753819  67.6247347  71.2448353  36.9473819
  66.9097347  71.7988353  37.4183819  67.1387347  70.2608353  35.9943819
  67.8127347  70.2198353  35.1393819  67.1487347  69.2728353  36.4553819
  65.7417347  70.5788353  35.5183819  65.0857347  71.5038353  36.0023819
  65.2827347  69.7628353  34.5693819  65.8167347  68.9698353  34.2123819
  63.9777347  69.9128353  33.9423819  63.4007347  70.6418353  34.5113819
  64.1207347  70.4238353  32.5053819  64.6777347  71.3608353  32.5203819
  64.7157347  69.7088353  31.9363819  62.8067347  70.6488353  31.7823819
  62.2837347  69.6998353  31.6663819  62.1647347  71.2948353  32.3803819
  63.0377347  71.2768353  30.4183819  62.0947347  71.6598353  30.0273819
  63.7117347  72.1278353  30.5173819  63.6247347  70.2718353  29.4393819
  64.6057347  69.9548353  29.7923819  62.9937347  69.3838353  29.4113819
  63.7507347  70.8318353  28.0663819  64.1547347  70.1118353  27.4333819
  62.8117347  71.1108353  27.7173819  64.3737347  71.6638353  28.0863819
  63.2527347  68.5748353  33.9443819  63.8737347  67.5248353  33.7583819
  61.9387347  68.6158353  34.1473819  61.4267347  69.4768353  34.3383819
  61.0997347  67.4268353  34.1153819  61.7397347  66.5498353  34.2133819
  60.1067347  67.4278353  35.2793819  59.5257347  68.3498353  35.2483819
  59.4047347  66.6038353  35.1473819  60.7587347  67.3038353  36.6353819
  61.0047347  66.0588353  37.1973819  60.7247347  65.1668353  36.6563819
  61.6017347  65.9418353  38.4363819  61.7837347  64.9658353  38.8613819
  61.9647347  67.0768353  39.1273819  62.5597347  66.9658353  40.3623819
  62.0577347  67.4968353  41.0163819  61.7327347  68.3218353  38.5903819
  62.0177347  69.2098353  39.1353819  61.1337347  68.4308353  37.3513819
  60.9537347  69.4098353  36.9323819  60.3497347  67.3618353  32.7933819
  60.0047347  68.3938353  32.2103819  60.0987347  66.1388353  32.3233819
  60.3647347  65.2838353  32.8113819  59.4157347  65.9098353  31.0583819
  59.0337347  66.8638353  30.6953819  60.3697347  65.3698353  29.9713819
  59.8057347  65.2458353  29.0473819  61.4947347  66.3568353  29.7163819
  62.1587347  65.9608353  28.9473819  61.0767347  67.3058353  29.3813819
  62.0577347  66.5128353  30.6363819  60.9257347  64.0118353  30.3733819
  61.5957347  63.6478353  29.5943819  61.4757347  64.1068353  31.3093819
  60.1047347  63.3068353  30.5043819  58.2677347  64.9368353  31.2883819
  58.2737347  64.1408353  32.2293819  57.2747347  65.0138353  30.4083819
  57.2547347  65.6758353  29.6323819  56.1087347  64.1398353  30.4823819
  56.2617347  63.4408353  31.3053819  54.8427347  64.9548353  30.7563819
  54.7567347  65.7458353  30.0123819  53.9697347  64.3128353  30.6413819
  54.8327347  65.5688353  32.1423819  54.7657347  64.8078353  33.1303819
  54.8887347  66.8128353  32.2433819  55.9477347  63.3448353  29.1913819
  56.1227347  63.8738353  28.0943819  55.6347347  62.1548353  29.2153819
  73.4757347 109.3498353  24.8553819  73.1577347 108.4638353  24.4123819
  73.1357347 110.1578353  24.2963819  74.5147347 109.3658353  24.8913819
  72.9437347 109.4348353  26.2023819  72.4927347 108.4798353  26.4703819
  73.7627347 109.6068353  26.9003819  71.9127347 110.5348353  26.3633819
  71.9127347 111.5098353  25.6113819  71.0307347 110.3798353  27.3493819
  71.0317347 109.5768353  27.9793819  69.9717347 111.3438353  27.6293819
  69.9517347 112.1138353  26.8583819  68.6007347 110.6718353  27.6143819
  68.5047347 110.0868353  26.6993819  68.5417347 109.9718353  28.4473819
  67.4307347 111.6438353  27.7033819  67.6757347 112.5498353  27.1483819
  66.5597347 111.1998353  27.2213819  67.0737347 112.0158353  29.1303819
  67.2707347 111.2338353  30.0603819  66.5477347 113.2208353  29.3103819
  66.4017347 113.8378353  28.5113819  66.2897347 113.5298353  30.2473819
  70.2607347 111.9728353  28.9873819  70.4127347 111.2618353  29.9863819
  70.3397347 113.2998353  29.0223819  70.1867347 113.9038353  28.2143819
  70.6597347 114.0048353  30.2523819  71.3567347 113.3888353  30.8203819
  71.3227347 115.3478353  29.9433819  71.5557347 115.8618353  30.8763819
  72.2427347 115.1788353  29.3823819  70.6437347 115.9608353  29.3503819
  69.4067347 114.2248353  31.0963819  68.2747347 114.0498353  30.6403819
  69.6277347 114.6268353  32.3463819  70.5597347 114.7478353  32.7413819
  68.5447347 114.9338353  33.2753819  67.6957347 115.3298353  32.7173819
  68.0597347 113.6778353  34.0053819  67.6807347 112.9658353  33.2723819
  68.9087347 113.2048353  34.4993819  66.9887347 113.9458353  35.0253819
  65.6837347 114.1988353  34.6333819  65.4337347 114.2028353  33.5823819
  64.6987347 114.4458353  35.5703819  63.6847347 114.6378353  35.2513819
  65.0117347 114.4468353  36.9133819  64.2437347 114.6398353  37.6473819
  66.3067347 114.2008353  37.3173819  66.5537347 114.2018353  38.3683819
  67.2877347 113.9528353  36.3773819  68.3007347 113.7618353  36.7003819
  69.0467347 115.9628353  34.2723819  69.9997347 115.6968353  35.0113819
  68.4047347 117.1298353  34.2953819  67.6097347 117.3508353  33.6963819
  68.7937347 118.2098353  35.1983819  68.2407347 119.1058353  34.9163819
  68.4287347 117.8678353  36.6433819  68.8757347 116.9088353  36.9053819
  68.8657347 118.6148353  37.3063819  66.9307347 117.7998353  36.8923819
  66.4717347 118.7488353  36.6143819  66.4897347 117.0338353  36.2543819
  66.6167347 117.4918353  38.3463819  67.1337347 116.5788353  38.6433819
  66.9987347 118.2938353  38.9773819  65.1847347 117.3348353  38.5763819
  64.7917347 116.3968353  38.4973819  64.3567347 118.3258353  38.8813819
  64.7787347 119.5748353  38.9893819  65.7627347 119.7958353  38.8373819
  64.1197347 120.3168353  39.2253819  63.0687347 118.0558353  39.0813819
  62.7297347 117.0968353  38.9993819  62.4207347 118.8078353  39.3163819
  70.2837347 118.5158353  35.0663819  70.9887347 118.7268353  36.0553819
  70.7647347 118.5298353  33.8253819  70.1857347 118.3218353  33.0113819
  72.1497347 118.8368353  33.4773819  72.1867347 118.8518353  32.3883819
  72.5687347 120.2098353  34.0203819  72.4357347 120.2168353  35.1023819
  73.6317347 120.3558353  33.8283819  71.7957347 121.3738353  33.4213819
  71.8857347 121.3498353  32.3353819  70.7367347 121.2658353  33.6563819
  72.2977347 122.7128353  33.9423819  73.3797347 122.7638353  33.8253819
  71.8737347 123.5168353  33.3413819  71.9367347 122.9308353  35.4053819
  72.3167347 122.0998353  35.9993819  72.4287347 123.8328353  35.7683819
  70.4667347 123.0528353  35.6103819  70.2787347 123.4308353  36.5603819
  70.0687347 123.6958353  34.8963819  70.0247347 122.1158353  35.5173819
  73.1317347 117.7748353  33.9593819  74.3217347 118.0688353  34.1193819
  72.6717347 116.5498353  34.1953819  71.6897347 116.2938353  34.0983819
  73.5267347 115.4488353  34.6163819  74.5577347 115.7998353  34.6513819
  73.1457347 114.9648353  36.0183819  73.2967347 115.7798353  36.7263819
  72.0827347 114.7228353  36.0323819  73.9247347 113.7668353  36.4803819
  75.1617347 113.9228353  37.0823819  75.5677347 114.9138353  37.2183819
  75.8817347 112.8258353  37.5113819  76.8467347 112.9608353  37.9763819
  75.3677347 111.5568353  37.3453819  75.9287347 110.6978353  37.6803819
  74.1357347 111.3878353  36.7503819  73.7307347 110.3948353  36.6193819
  73.4197347 112.4878353  36.3213819  72.4547347 112.3488353  35.8563819
  73.4137347 114.3068353  33.6163819  72.3117347 113.9608353  33.1783819
  74.5567347 113.7228353  33.2593819  75.4627347 113.9648353  33.6613819
  74.6177347 112.6708353  32.2483819  73.6067347 112.3568353  31.9903819
  75.2817347 113.1868353  30.9693819  74.7637347 114.0928353  30.6553819
  76.3067347 113.4718353  31.2063819  75.3127347 112.2168353  29.7873819
  75.7067347 111.2628353  30.1383819  73.9097347 111.9818353  29.2473819
  73.9547347 111.2888353  28.4073819  73.2837347 111.5588353  30.0333819
  73.4847347 112.9288353  28.9143819  76.2277347 112.7378353  28.6933819
  76.2367347 112.0338353  27.8613819  75.8657347 113.7058353  28.3463819
  77.2387347 112.8478353  29.0863819  75.3867347 111.4848353  32.8143819
  76.5757347 111.6328353  33.1653819  74.7767347 110.3038353  32.9313819
  73.3387347 110.0058353  32.8093819  73.0467347 109.8458353  31.7713819
  72.7237347 110.8208353  33.1913819  73.1807347 108.7678353  33.6243819
  72.3567347 108.1588353  33.2523819  72.9547347 109.0108353  34.6623819
  74.4707347 108.0388353  33.5173819  74.4697347 107.3618353  32.6633819
  74.6547347 107.4328353  34.4043819  75.5417347 109.1268353  33.3593819
  76.1047347 109.2998353  34.2763819  76.5837347 108.7348353  32.3223819
  76.4317347 108.9938353  31.1273819  77.6507347 108.1018353  32.7963819
  77.7907347 107.8988353  33.7863819  78.7287347 107.6358353  31.9393819
  78.6277347 108.1358353  30.9763819  80.0937347 107.9908353  32.5383819
  80.1597347 107.5408353  33.5293819  80.8667347 107.5268353  31.9253819
  80.4137347 109.4808353  32.6663819  79.6537347 109.9398353  33.2983819
  81.7697347 109.6778353  33.3213819  81.9817347 110.7438353  33.4043819
  81.7617347 109.2308353  34.3153819  82.5397347 109.2008353  32.7143819
  80.3737347 110.1618353  31.3073819  80.6047347 111.2208353  31.4243819
  81.1087347 109.7008353  30.6473819  79.3787347 110.0528353  30.8753819
  78.6347347 106.1298353  31.7233819  78.2197347 105.3728353  32.6033819
  79.0347347 105.7058353  30.5253819  79.3567347 106.3298353  29.7853819
  79.0487347 104.2958353  30.1583819  79.3717347 104.2118353  29.1203819
  80.0417347 103.5358353  31.0413819  79.7037347 103.5818353  32.0763819
  80.0417347 102.4848353  30.7523819  81.4437347 104.0638353  30.9613819
  82.2047347 103.8718353  29.8203819  81.7827347 103.3368353  28.9823819
  83.4957347 104.3558353  29.7403819  84.0787347 104.1968353  28.8453819
  84.0387347 105.0418353  30.8053819  85.0477347 105.4208353  30.7453819
  83.2917347 105.2438353  31.9483819  83.7157347 105.7818353  32.7833819
  82.0017347 104.7568353  32.0223819  81.4207347 104.9188353  32.9183819
  77.6527347 103.6858353  30.2473819  76.7187347 104.1858353  29.6133819
  77.4927347 102.6108353  31.0223819  78.2277347 102.2338353  31.6203819
  76.2397347 101.8708353  31.0843819  75.6147347 102.2288353  30.2663819
  76.5057347 100.3738353  30.9173819  75.5677347  99.8278353  31.0193819
  76.8767347 100.1848353  29.9103819  77.5047347  99.8448353  31.9253819
  78.2017347 100.6648353  32.5583819  77.5937347  98.6088353  32.0853819
  75.4747347 102.1228353  32.3773819  74.6477347 101.2948353  32.7713819
  75.7317347 103.2438353  33.0433819  76.4137347 103.9428353  32.7493819
  75.0337347 103.5578353  34.2773819  74.9017347 102.6338353  34.8403819
  75.8537347 104.5348353  35.1203819  76.0697347 105.4218353  34.5243819
  75.2527347 104.8598353  35.9693819  77.1607347 103.9548353  35.6333819
  76.9657347 103.0128353  36.1453819  77.8167347 103.7308353  34.7913819
  77.8577347 104.9128353  36.5793819  78.1557347 105.8068353  36.0323819
  77.1577347 105.2308353  37.3513819  79.0307347 104.3178353  37.2073819
  78.9017347 103.8508353  38.1043819  80.2537347 104.3408353  36.6953819
  80.5077347 104.9158353  35.5303819  79.7527347 105.3558353  35.0033819
  81.4577347 104.9188353  35.1593819  81.2507347 103.7728353  37.3693819
  81.0697347 103.3268353  38.2683819  82.1957347 103.7838353  36.9863819
  73.6607347 104.1478353  33.9803819  73.4657347 104.8618353  32.9923819
  72.7037347 103.8368353  34.8503819  72.8687347 103.2538353  35.6713819
  71.3247347 104.2908353  34.7273819  71.2397347 104.9568353  33.8683819
  70.3617347 103.1158353  34.4763819  70.4287347 102.4278353  35.3193819
  68.9287347 103.6128353  34.3803819  68.2617347 102.7688353  34.2023819
  68.6507347 104.1048353  35.3123819  68.8437347 104.3218353  33.5563819
  70.7567347 102.3648353  33.2153819  70.0657347 101.5378353  33.0533819
  70.7197347 103.0418353  32.3623819  71.7687347 101.9758353  33.3253819
  70.9507347 105.0288353  36.0043819  71.1707347 104.5188353  37.1083819
  70.3837347 106.2218353  35.8533819  70.2327347 106.6608353  34.9453819
  69.9217347 107.0198353  36.9793819  70.3797347 106.6408353  37.8933819
  70.3347347 108.4838353  36.8213819  71.4037347 108.5198353  36.6133819
  69.8257347 108.8938353  35.9483819  70.0447347 109.3888353  38.0193819
  69.0337347 109.1828353  38.3693819  71.0017347 109.0968353  39.1613819
  70.7757347 109.7528353  40.0023819  70.8917347 108.0578353  39.4723819
  72.0257347 109.2698353  38.8313819  70.1217347 110.8488353  37.6093819
  69.9127347 111.4808353  38.4723819  71.1207347 111.0688353  37.2313819
  69.3867347 111.0468353  36.8283819  68.4077347 106.9098353  37.0773819
  67.6967347 107.1988353  36.1063819  67.9257347 106.5168353  38.2593819
  68.5117347 106.3948353  39.0853819  66.5217347 106.2218353  38.4963819
  65.9557347 106.5328353  37.6183819  66.2697347 104.7098353  38.6883819
  65.1937347 104.5448353  38.7343819  66.8177347 103.9188353  37.5123819
  66.6297347 102.8568353  37.6683819  66.3267347 104.2428353  36.5953819
  67.8907347 104.0878353  37.4283819  66.8837347 104.2288353  39.9943819
  66.6967347 103.1618353  40.1133819  67.9587347 104.4088353  39.9793819
  66.4367347 104.7708353  40.8283819  66.0527347 106.9898353  39.7253819
  66.8497347 107.4668353  40.5403819  64.7317347 107.0958353  39.8453819
  64.0817347 106.7078353  39.1613819  64.0687347 107.7698353  40.9543819
  64.8147347 108.1418353  41.6563819  63.2677347 108.9718353  40.4533819
  63.9287347 109.6148353  39.8713819  62.4907347 108.6168353  39.7763819
  62.6177347 109.8038353  41.5493819  62.3847347 109.1608353  42.3983819
  63.3277347 110.5518353  41.9013819  61.3507347 110.4968353  41.0833819
  60.6997347 111.1658353  41.9133819  61.0037347 110.3768353  39.8903819
  63.1587347 106.7708353  41.6583819  62.3397347 106.1108353  41.0103819
  63.3027347 106.6628353  42.9763819  63.9677347 107.2038353  43.5283819
  62.4897347 105.7298353  43.7443819  62.4287347 104.7948353  43.1873819
  63.1327347 105.4608353  45.1043819  63.3287347 106.4138353  45.5963819
  62.4217347 104.9198353  45.7293819  64.4247347 104.6708353  45.0343819
  64.2667347 103.7628353  44.4523819  65.1837347 105.2558353  44.5133819
  64.9247347 104.3068353  46.4213819  64.9227347 105.1958353  47.0513819
  64.2397347 103.5918353  46.8773819  66.2677347 103.7388353  46.3893819
  67.0537347 104.3698353  46.5483819  66.5377347 102.4598353  46.1683819
  65.5797347 101.5748353  45.9493819  64.6037347 101.8698353  45.9473819
  65.8167347 100.5968353  45.7823819  67.8057347 102.0568353  46.1653819
  68.5547347 102.7288353  46.3313819  68.0287347 101.0758353  45.9963819
  61.0797347 106.2748353  43.9373819  60.8737347 107.4818353  44.0833819
  60.1037347 105.3708353  43.9383819  60.2467347 104.3728353  43.7833819
  58.7217347 105.7558353  44.1673819  58.5127347 106.6428353  43.5683819
  57.7747347 104.6338353  43.7373819  58.0297347 103.7158353  44.2663819
  56.7527347 104.8888353  44.0163819  57.8467347 104.4148353  42.3403819
  57.2337347 103.6918353  42.0903819  58.4937347 106.0928353  45.6393819
  59.2847347 105.7358353  46.5183819  57.3967347 106.7948353  45.9003819
  56.7407347 107.1208353  45.1913819  57.0477347 107.1568353  47.2663819
  57.9497347 107.5098353  47.7663819  56.0107347 108.2778353  47.2743819
  55.7617347 108.5358353  48.3033819  56.4177347 109.1538353  46.7693819
  55.1117347 107.9458353  46.7553819  56.5127347 105.9448353  48.0223819
  55.7917347 105.1078353  47.4743819  56.8777347 105.8598353  49.2983819
  57.4527347 106.5548353  49.7753819  56.4727347 104.7398353  50.1303819
  56.5717347 103.8298353  49.5393819  57.3727347 104.6338353  51.3613819
  57.0547347 103.7898353  51.9733819  58.4047347 104.4848353  51.0453819
  57.3007347 105.5518353  51.9443819  55.0167347 104.8838353  50.5643819
  54.4667347 105.9858353  50.6483819  54.3917347 103.7418353  50.8403819
  54.8057347 102.8168353  50.7233819  53.0267347 103.7388353  51.3453819
  52.4197347 104.3718353  50.6983819  52.4567347 102.3198353  51.3273819
  53.0977347 101.6758353  51.9303819  51.4757347 102.3288353  51.8023819
  52.3227347 101.7158353  49.9383819  53.2487347 101.8758353  49.3863819
  52.1867347 100.6378353  50.0273819  51.1657347 102.3028353  49.1533819
  50.4727347 103.1938353  49.6873819  50.9477347 101.8698353  48.0023819
  52.9837347 104.2968353  52.7633819  53.8317347 103.9768353  53.6003819
  51.9827347 105.1388353  53.0293819  51.3077347 105.4528353  52.3323819
  51.7647347 105.6898353  54.3583819  52.5817347 105.3108353  54.9733819
  51.7817347 107.2248353  54.3123819  51.5777347 107.6038353  55.3133819
  53.1447347 107.7318353  53.8663819  53.1367347 108.8218353  53.8403819
  53.9067347 107.3908353  54.5673819  53.3687347 107.3468353  52.8713819
  50.7757347 107.6928353  53.4053819  50.7887347 108.6728353  53.3803819
  50.4597347 105.2378353  54.9943819  50.3317347 105.3158353  56.2203819
  49.4987347 104.7718353  54.2013819  49.5787347 104.7398353  53.1853819
  48.2317347 104.2588353  54.7083819  48.3137347 104.0958353  55.7833819
  47.0837347 105.2678353  54.5003819  46.8667347 105.3318353  53.4343819
  45.8247347 104.7968353  55.2133819  45.0247347 105.5208353  55.0563819
  45.5217347 103.8288353  54.8143819  46.0247347 104.7028353  56.2803819
  47.4957347 106.6488353  54.9863819  46.6747347 107.3488353  54.8323819
  47.7397347 106.6028353  56.0473819  48.3687347 106.9858353  54.4273819
  47.9317347 102.9478353  53.9983819  48.0397347 102.8558353  52.7713819
  47.5517347 101.9348353  54.7713819  47.4687347 101.9898353  55.7863819
  47.2177347 100.6378353  54.2063819  48.0517347 100.2938353  53.5943819
  46.9917347  99.6108353  55.3153819  46.8977347  98.6248353  54.8593819
  48.1687347  99.5898353  56.2803819  47.9857347  98.8518353  57.0613819
  49.0777347  99.3278353  55.7393819  48.2857347 100.5748353  56.7323819
  45.7917347  99.9298353  56.0303819  45.5617347  99.1898353  56.6293819
  45.9777347 100.7608353  53.3233819  45.3647347 101.8248353  53.2093819
  45.5997347  99.6518353  52.6843819  46.0897347  98.7578353  52.7323819
  44.4097347  99.6608353  51.8443819  44.5547347 100.4198353  51.0763819
  44.2227347  98.2958353  51.1803819  45.1227347  98.0508353  50.6163819
  44.1157347  97.5378353  51.9563819  43.0217347  98.2208353  50.2483819
  42.1067347  98.3548353  50.8243819  43.0687347  99.0388353  49.5293819
  42.9617347  96.8968353  49.5043819  42.2407347  96.9708353  48.6903819
  43.9317347  96.6898353  49.0533819  42.5737347  95.7478353  50.4213819
  42.7087347  94.8028353  49.8953819  43.2397347  95.7308353  51.2833819
  41.1647347  95.8588353  50.8863819  40.8657347  94.9558353  51.3053819
  41.0927347  96.6128353  51.5993819  40.5497347  96.0868353  50.0793819
  43.1627347 100.0348353  52.6333819  42.1777347 100.4828353  52.0373819
  43.1857347  99.8618353  53.9473819  43.9457347  99.3828353  54.4303819
  42.1447347 100.3288353  54.8353819  41.1847347 100.2928353  54.3203819
  42.0717347  99.6608353  55.6933819  42.4077347 101.7398353  55.3153819
  42.7947347 102.6248353  54.5423819  42.1917347 101.9578353  56.6083819
  41.8417347 101.2428353  57.2463819  42.4337347 103.2388353  57.2393819
  42.6097347 103.9818353  56.4613819  41.5307347 103.5408353  57.7703819
  43.5957347 103.2688353  58.2063819  43.7007347 104.2208353  58.9893819
  44.4707347 102.2688353  58.1853819  44.4387347 101.5048353  57.5103819
  45.5687347 102.1758353  59.1383819  45.2717347 102.6448353  60.0763819
  45.9067347 100.7088353  59.4483819  46.3007347 100.2468353  58.5433819
  46.9707347 100.6238353  60.5323819  47.1977347  99.5778353  60.7383819
  47.8747347 101.1308353  60.1953819  46.6037347 101.1018353  61.4403819
  44.6467347  99.9478353  59.8733819  43.9777347  99.8688353  59.0163819
  44.9267347  98.9328353  60.1543819  43.8947347 100.5848353  61.0253819
  43.0167347  99.9838353  61.2633819  44.5447347 100.6388353  61.8983819
  43.5807347 101.5898353  60.7433819  46.7787347 102.9038353  58.5713819
  47.2527347 102.5828353  57.4753819  47.2737347 103.8888353  59.3153819
  46.8657347 104.1988353  60.1973819  48.4657347 104.6168353  58.9143819
  48.5257347 104.6248353  57.8263819  48.3897347 106.0618353  59.4083819
  48.2247347 106.0628353  60.4863819  49.3477347 106.5508353  59.2323819
  47.2817347 106.8718353  58.7313819  47.7057347 107.3968353  57.8753819
  46.5327347 106.1818353  58.3433819  46.4617347 108.0758353  59.8003819
  47.8437347 108.6888353  60.7573819  47.4927347 109.4418353  61.4623819
  48.3017347 107.8648353  61.3043819  48.5807347 109.1338353  60.0883819
  49.7107347 103.9288353  59.4603819  49.6627347 103.2598353  60.4963819
  50.8357347 104.1018353  58.7543819  50.9147347 104.7368353  57.9603819
  52.0607347 103.3838353  59.0683819  51.8247347 102.6608353  59.8493819
  52.5887347 102.6468353  57.8323819  52.9637347 103.3868353  57.1253819
  53.4387347 102.0348353  58.1343819  51.5847347 101.7518353  57.1053819
  50.6707347 102.3218353  56.9383819  52.1387347 101.3218353  55.7583819
  51.4127347 100.6848353  55.2523819  52.3357347 102.2028353  55.1483819
  53.0657347 100.7678353  55.9063819  51.2427347 100.5398353  57.9503819
  50.5267347  99.9148353  57.4163819  52.1487347  99.9668353  58.1483819
  50.8067347 100.8658353  58.8943819  53.1377347 104.3368353  59.5763819
  53.2517347 105.4598353  59.0743819  53.9377347 103.9298353  60.5643819
  53.8207347 102.7168353  61.3933819  54.2107347 101.8388353  60.8793819
  52.7827347 102.5018353  61.6483819  54.6307347 103.0538353  62.6063819
  55.0657347 102.1568353  63.0473819  54.0107347 103.5178353  63.3733819
  55.6867347 103.9838353  62.1433819  56.5607347 103.4408353  61.7833819
  56.0247347 104.6318353  62.9523819  55.0337347 104.7938353  61.0173819
  54.6897347 105.7738353  61.3493819  56.0167347 105.0858353  59.8923819
  56.2737347 104.2438353  59.0303819  56.5697347 106.3018353  59.9123819
  56.3877347 107.0058353  60.6283819  57.5037347 106.7148353  58.8723819
  57.0607347 106.4338353  57.9173819  57.7147347 108.2298353  58.9223819
  58.2647347 108.4778353  59.8303819  58.3397347 108.5248353  58.0793819
  56.4287347 109.0488353  58.8893819  55.7267347 108.6428353  59.6173819
  56.6477347 110.0718353  59.1933819  55.7737347 109.0648353  57.5203819
  54.9097347 109.9368353  57.2853819  56.1197347 108.2098353  56.6783819
  58.8467347 106.0048353  58.9793819  59.6747347 106.1358353  58.0713819
  59.0957347 105.2798353  60.0693819  58.4537347 105.2038353  60.8583819
  60.3287347 104.5208353  60.2273819  61.0677347 105.0028353  59.5873819
  60.7787347 104.5458353  61.6933819  60.0887347 103.9438353  62.2833819
  61.7587347 104.0738353  61.7693819  60.8567347 105.9408353  62.2993819
  59.9007347 106.4488353  62.1703819  61.0337347 105.8628353  63.3723819
  61.9607347 106.7648353  61.6603819  62.8957347 106.2058353  61.6873819
  61.7247347 106.9398353  60.6103819  62.1427347 108.0968353  62.3703819
  61.2027347 108.6488353  62.3503819  62.3857347 107.9178353  63.4183819
  63.2147347 108.9248353  61.7493819  63.3027347 109.8228353  62.2663819
  64.1177347 108.4108353  61.7913819  62.9727347 109.1188353  60.7563819
  60.2067347 103.0718353  59.7713819  61.2147347 102.3558353  59.7743819
  59.0137347 102.6198353  59.3823819  58.1947347 103.2158353  59.2593819
  58.7757347 101.2098353  59.0953819  59.5937347 100.6678353  59.5693819
  57.4197347 100.7818353  59.6683819  57.3427347  99.6948353  59.6533819
  57.3477347 101.0918353  60.7103819  56.3507347 101.3458353  58.9283819
  56.3797347 102.3228353  59.0043819  58.8147347 100.8648353  57.6103819
  58.9607347  99.6858353  57.2743819  58.6917347 101.8478353  56.7163819
  58.6257347 102.8388353  56.9503819  58.6427347 101.5458353  55.2893819
  57.9537347 100.7098353  55.1693819  58.1297347 102.7608353  54.5053819
  57.9087347 102.4478353  53.4853819  57.1897347 103.0878353  54.9483819
  59.0787347 103.9458353  54.4533819  60.1037347 103.5848353  54.3733819
  58.8757347 104.5328353  53.5573819  58.9527347 104.8278353  55.6683819
  58.3907347 104.4168353  56.6823819  59.4877347 106.0438353  55.5823819
  59.9437347 106.3408353  54.7193819  59.4417347 106.6788353  56.3793819
  59.9887347 101.1008353  54.7323819  60.0177347 100.3578353  53.7453819
  61.0927347 101.5308353  55.3333819  61.1127347 102.1428353  56.1483819
  62.3947347 101.1258353  54.8283819  63.1757347 101.4908353  55.4953819
  62.4627347 100.0378353  54.8223819  62.6327347 101.6578353  53.4283819
  62.5377347 102.8628353  53.1703819  62.9447347 100.7488353  52.5063819
  62.9427347  99.7448353  52.6863819  63.3207347 101.1018353  51.1463819
  63.1947347 102.1758353  51.0123819  64.7937347 100.7598353  50.8873819
  65.4097347 101.3058353  51.6023819  64.9447347  99.6978353  51.0813819
  65.2837347 101.0718353  49.4873819  64.8037347 100.4038353  48.7723819
  64.9977347 102.0878353  49.2153819  66.7957347 100.9218353  49.3953819
  67.1337347 101.2418353  48.4093819  67.2717347 101.5788353  50.1233819
  67.2357347  99.4858353  49.6423819  67.0687347  99.2308353  50.6893819
  66.6197347  98.8108353  49.0483819  68.6687347  99.2728353  49.3043819
  68.8667347  98.2528353  49.2573819  68.8767347  99.7078353  48.3833819
  69.2667347  99.7078353  50.0353819  62.4217347 100.3698353  50.1593819
  62.0527347  99.2118353  50.3723819  62.0737347 101.0588353  49.0743819
  62.4087347 102.0028353  48.8813819  61.1777347 100.5338353  48.0503819
  60.6837347  99.6408353  48.4343819  60.0647347 101.5408353  47.6973819
  59.3317347 101.0378353  47.0673819  59.3647347 102.0198353  48.9583819
  58.5817347 102.7298353  48.6923819  58.9217347 101.1678353  49.4743819
  60.0877347 102.5058353  49.6133819  60.6307347 102.7158353  46.9153819
  59.8287347 103.4138353  46.6763819  61.3857347 103.2228353  47.5163819
  61.0837347 102.3538353  45.9923819  61.9987347 100.1808353  46.8193819
  62.9577347 100.8818353  46.4773819  61.6167347  99.0928353  46.1543819
  60.7937347  98.5438353  46.4023819  62.3417347  98.5788353  45.0013819
  63.3167347  99.0648353  44.9933819  62.5137347  97.0648353  45.1273819
  61.5387347  96.5918353  45.0103819  63.1377347  96.7148353  44.3053819
  63.1317347  96.5928353  46.4463819  62.4417347  96.8468353  47.2513819
  63.3247347  95.0868353  46.4393819  63.7647347  94.7718353  47.3853819
  62.3597347  94.5968353  46.3073819  63.9877347  94.8088353  45.6203819
  64.4507347  97.3018353  46.7163819  64.8677347  96.9478353  47.6593819
  65.1497347  97.0898353  45.9073819  64.2807347  98.3768353  46.7763819
  61.6647347  98.9198353  43.6783819  62.0297347  98.3528353  42.6443819
  60.6907347  99.8248353  43.6883819  60.3187347 100.2418353  44.5413819
  60.0597347 100.3078353  42.4683819  60.1947347  99.5738353  41.6733819
  58.5577347 100.5028353  42.6773819  58.4047347 101.3588353  43.3353819
  58.1007347 100.7508353  41.7193819  57.8347347  99.2978353  43.2663819
  58.3667347  98.9618353  44.1563819  56.8377347  99.5998353  43.5853819
  57.7167347  98.1438353  42.2923819  58.0367347  97.0028353  42.6233819
  57.2387347  98.4338353  41.0883819  56.9867347  99.3948353  40.8573819
  57.1237347  97.6958353  40.3943819  60.7107347 101.6288353  42.0773819
  60.8447347 102.5258353  42.9163819  61.1137347 101.7548353  40.8133819
  60.9847347 101.0518353  40.0853819  61.7947347 102.9708353  40.3913819
  61.4907347 103.7778353  41.0583819  63.3157347 102.8248353  40.4963819
  63.7927347 103.7498353  40.1733819  63.5907347 102.6158353  41.5303819
  63.6477347 102.0048353  39.8593819  61.3977347 103.3208353  38.9663819
  60.8567347 102.4948353  38.2293819  61.6627347 104.5698353  38.5953819
  62.0167347 105.2788353  39.2373819  61.4757347 105.0548353  37.2373819
  61.1267347 104.2288353  36.6183819  60.4187347 106.1618353  37.1833819
  60.7617347 106.9948353  37.7963819  60.2227347 106.6508353  35.7553819
  59.4677347 107.4368353  35.7403819  61.1647347 107.0448353  35.3733819
  59.8957347 105.8218353  35.1283819  59.1727347 105.6638353  37.6873819
  58.4987347 106.3748353  37.6533819  62.8037347 105.5798353  36.7063819
  63.5267347 106.2898353  37.4123819  63.1197347 105.2278353  35.4653819
  62.5157347 104.6738353  34.8583819  64.3887347 105.6178353  34.8613819
  65.1887347 105.5028353  35.5923819  64.7257347 104.7108353  33.6683819
  63.9457347 104.8228353  32.9153819  66.0507347 105.1218353  33.0463819
  66.2747347 104.4688353  32.2023819  65.9857347 106.1528353  32.7003819
  66.8437347 105.0378353  33.7903819  64.7617347 103.2548353  34.1013819
  65.0017347 102.6258353  33.2443819  65.5217347 103.1228353  34.8723819
  63.7877347 102.9698353  34.4993819  64.3097347 107.0778353  34.4363819
  63.4017347 107.4728353  33.6953819  65.2637347 107.8818353  34.9053819
  66.0107347 107.5748353  35.5283819  65.3157347 109.2908353  34.5573819
  64.3987347 109.5118353  34.0113819  65.3657347 110.1698353  35.8253819
  65.4657347 111.2098353  35.5133819  64.0827347 110.0208353  36.6233819
  64.1337347 110.6468353  37.5143819  63.2357347 110.3298353  36.0113819
  63.9567347 108.9788353  36.9183819  66.5667347 109.8158353  36.6843819
  66.5787347 110.4488353  37.5713819  66.5027347 108.7698353  36.9863819
  67.4817347 109.9738353  36.1133819  66.4787347 109.6228353  33.6273819
  66.3767347 110.5828353  32.8543819  67.5757347 108.8678353  33.6713819
  67.7127347 108.0838353  34.3093819  68.6917347 109.1308353  32.7713819
  68.2927347 109.5898353  31.8663819  69.6957347 110.1108353  33.3853819
  70.5127347 110.2818353  32.6843819  69.1977347 111.0568353  33.5983819
  70.0927347 109.6928353  34.3103819  69.3867347 107.8238353  32.4183819
  69.4117347 106.8838353  33.2153819  69.9767347 107.7908353  31.2253819
  70.0227347 108.5978353  30.6033819  70.6167347 106.5988353  30.6843819
  70.7187347 105.8608353  31.4803819  69.7657347 105.9518353  29.5743819
  69.5427347 106.7098353  28.8233819  70.5307347 104.8268353  28.9013819
  69.9127347 104.3828353  28.1203819  71.4457347 105.2218353  28.4593819
  70.7837347 104.0668353  29.6403819  68.4557347 105.4388353  30.1463819
  67.8647347 104.9848353  29.3513819  68.6617347 104.6948353  30.9163819
  67.8997347 106.2688353  30.5833819  71.9887347 106.9818353  30.1483819
  72.1677347 108.0838353  29.6183819  72.9547347 106.0738353  30.2883819
  72.8237347 105.1728353  30.7473819  74.2937347 106.2978353  29.7903819
  74.6057347 107.3118353  30.0383819  74.9837347 105.6198353  30.2933819
  74.3947347 106.0948353  28.2893819  73.4067347 105.9238353  27.5773819
  75.6387347 106.1148353  27.8033819  76.4787347 106.1888353  28.3773819
  75.8857347 106.0298353  26.3693819  75.0007347 106.4358353  25.8783819
  77.1277347 106.8458353  26.0033819  77.2747347 106.8258353  24.9233819
  76.9777347 107.8878353  26.2853819  78.2817347 106.3378353  26.6503819
  79.0617347 106.8758353  26.3983819  76.0607347 104.5988353  25.8743819
  75.5597347 104.2708353  24.7933819  76.7437347 103.7518353  26.6223819
  77.1447347 103.9888353  27.5293819  76.9817347 102.3848353  26.2013819
  76.0327347 101.8518353  26.1333819  77.4217347 102.3798353  25.2043819
  77.9007347 101.6658353  27.1663819  78.5687347 102.2618353  28.0063819
  77.9457347 100.3448353  27.0253819  77.4897347  99.8428353  26.2633819
  78.6607347  99.4838353  27.9603819  78.5917347  99.9208353  28.9563819
  78.0297347  98.0928353  27.9983819  77.0147347  98.1598353  28.3903819
  77.9537347  97.6958353  26.9863819  78.7947347  97.2108353  28.8013819
  78.3707347  96.3278353  28.8123819  80.1287347  99.3868353  27.5663819
  80.4507347  99.0618353  26.4183819  81.0157347  99.6688353  28.5233819
  80.7667347 100.0368353  29.4413819  82.4447347  99.4668353  28.3213819
  82.6577347  99.7098353  27.2803819  83.2397347 100.3868353  29.2513819
  84.2997347 100.2988353  29.0123819  82.9537347 101.4198353  29.0543819
  83.0427347 100.0948353  30.7323819  81.9797347 100.1288353  30.9713819
  83.3867347  99.0848353  30.9533819  83.7917347 101.0888353  31.6053819
  84.8567347 101.0468353  31.3753819  83.4557347 102.1008353  31.3773819
  83.5777347 100.8018353  33.0823819  82.5097347 100.7998353  33.2993819
  83.9517347  99.8048353  33.3143819  84.2567347 101.7988353  33.9543819
  83.7627347 101.8538353  34.8683819  85.2427347 101.5088353  34.1113819
  84.2397347 102.7318353  33.4943819  82.8687347  98.0208353  28.5513819
  83.9817347  97.6528353  28.1623819  82.0177347  97.2008353  29.1683819
  81.0917347  97.4798353  29.4923819  82.3517347  95.8138353  29.4323819
  83.3727347  95.7688353  29.8123819  81.6997347  95.4438353  30.2233819
  82.2387347  94.8878353  28.2423819  82.6847347  93.7388353  28.3253819
  81.6567347  95.3538353  27.1413819  81.2667347  96.2928353  27.0623819
  81.5247347  94.5508353  25.9353819  81.4037347  93.5078353  26.2263819
  80.2927347  94.9798353  25.1353819  79.4127347  94.8898353  25.7723819
  80.3927347  96.0338353  24.8773819  80.0567347  94.1818353  23.8563819
  79.4357347  94.7628353  23.1753819  81.0087347  94.0118353  23.3533819
  79.3877347  92.8478353  24.1373819  80.0457347  92.2288353  24.7473819
  78.4767347  93.0088353  24.7133819  79.0537347  92.1188353  22.8453819
  78.3627347  92.7238353  22.2573819  79.9607347  92.0028353  22.2513819
  78.4507347  90.7808353  23.0923819  78.0557347  90.4088353  22.2053819
  79.1817347  90.1308353  23.4453819  77.6927347  90.8668353  23.7993819
  82.7747347  94.6888353  25.0773819  83.2177347  95.8008353  24.7773819
  83.3387347  93.5488353  24.6853819  83.0257347  92.6198353  24.9653819
  84.4827347  93.5698353  23.7963819  85.2917347  94.1358353  24.2573819
  84.8487347  92.5538353  23.6493819  84.1367347  94.1828353  22.4533819
  83.0447347  93.9998353  21.9163819  85.0927347  94.9258353  21.9023819
  86.0247347  95.0628353  22.2943819  84.8397347  95.6138353  20.6483819
  85.7857347  95.9178353  20.1993819  84.3587347  94.9328353  19.9463819
  83.9607347  96.8318353  20.8623819  84.0987347  97.5668353  21.8463819
  83.0397347  97.0508353  19.9273819  82.8937347  96.4548353  19.1123819
  82.1477347  98.1988353  20.0113819  82.7537347  99.1008353  20.0933819
  81.2897347  98.2978353  18.7473819  80.7787347  99.2608353  18.7493819
  81.9487347  98.2878353  17.8793819  80.2467347  97.1948353  18.5783819
  79.8327347  96.9398353  19.5543819  79.4237347  97.5698353  17.9703819
  80.8137347  95.9438353  17.9343819  82.0537347  95.8048353  17.8893819
  80.0177347  95.0998353  17.4733819  81.2637347  98.1038353  21.2493819
  80.8657347  97.0128353  21.6673819  80.9657347  99.2608353  21.8413819
  81.2787347 100.1728353  21.5093819  80.1447347  99.2998353  23.0443819
  80.4177347  98.4688353  23.6943819  80.3967347 100.6018353  23.8253819
  79.7267347 100.6198353  24.6853819  81.8357347 100.6488353  24.3183819
  82.0017347 101.5748353  24.8693819  82.0237347  99.7978353  24.9733819
  82.5137347 100.6078353  23.4663819  80.0947347 101.8268353  22.9563819
  80.8267347 101.8798353  22.1503819  79.1177347 101.6998353  22.4913819
  80.1097347 103.1318353  23.7213819  79.8877347 103.9548353  23.0413819
  79.3577347 103.0998353  24.5103819  81.0937347 103.2828353  24.1643819
  78.6757347  99.1528353  22.6683819  78.2227347  99.6658353  21.6363819
  77.9097347  98.4288353  23.5253819  78.2547347  98.0108353  24.3893819
  76.4987347  98.1938353  23.2583819  76.3407347  98.2958353  22.1843819
  76.1007347  96.7878353  23.6983819  76.2027347  96.7158353  24.7813819
  75.0477347  96.6308353  23.4663819  76.9167347  95.6768353  23.0533819
  77.8897347  96.0708353  22.7603819  77.0977347  94.8928353  23.7883819
  76.2357347  95.0748353  21.8383819  75.0077347  95.0558353  21.7433819
  77.0337347  94.5758353  20.9023819  78.0457347  94.6128353  21.0223819
  76.6347347  94.1558353  20.0633819  75.6297347  99.2158353  23.9873819
  76.0087347  99.7148353  25.0523819  74.4617347  99.5448353  23.4413819
  73.9067347  99.0908353  22.1533819  73.9267347  98.0048353  22.0683819
  74.4727347  99.4868353  21.3103819  72.5017347  99.6178353  22.1723819
  71.8097347  98.8688353  22.5583819  72.1677347  99.8728353  21.1663819
  72.5247347 100.8208353  23.0453819  71.5477347 101.0048353  23.4933819
  72.7907347 101.7148353  22.4813819  73.5757347 100.5018353  24.1123819
  74.1077347 101.3838353  24.4673819  72.9347347  99.9078353  25.3573819
  72.8407347  98.6898353  25.5293819  72.4877347 100.8038353  26.2383819
  72.5947347 101.8128353  26.1353819  71.7927347 100.3868353  27.4493819
  72.3847347  99.6388353  27.9763819  71.6127347 101.5878353  28.3943819
  71.1237347 102.3898353  27.8413819  70.7267347 101.2198353  29.5713819
  70.6137347 102.0838353  30.2253819  69.7477347 100.9098353  29.2063819
  71.1827347 100.4008353  30.1273819  72.9647347 102.0868353  28.8773819
  72.8217347 102.9368353  29.5453819  73.4777347 101.2878353  29.4123819
  73.5657347 102.3948353  28.0213819  70.4557347  99.7598353  27.0773819
  69.8147347 100.1518353  26.0923819  70.0247347  98.7758353  27.8703819
  70.4737347  98.5088353  28.7463819  68.8447347  97.9878353  27.5303819
  68.8177347  97.9228353  26.4423819  68.9547347  96.5968353  28.1553819
  68.1597347  95.9578353  27.7713819  69.8997347  96.1378353  27.8653819
  68.8707347  96.6648353  29.5673819  69.6527347  97.1398353  29.9193819
  67.5367347  98.6368353  27.9693819  66.4707347  98.1408353  27.5913819
  67.5847347  99.7168353  28.7463819  68.4547347 100.1398353  29.0703819
  66.3847347 100.3998353  29.2083819  65.5147347  99.8628353  28.8283819
  66.2657347 100.3978353  30.7473819  65.3277347 100.8818353  31.0193819
  66.2417347  98.9728353  31.2753819  66.1577347  98.9888353  32.3623819
  65.3877347  98.4428353  30.8533819  67.1627347  98.4638353  30.9903819
  67.4047347 101.1868353  31.3783819  67.3007347 101.1718353  32.4633819
  68.3577347 100.7368353  31.0993819  67.3727347 102.2178353  31.0253819
  66.3977347 101.8268353  28.6753819  67.4467347 102.3838353  28.3393819
  65.2087347 102.4198353  28.6053819  64.3377347 101.9628353  28.8753819
  65.0347347 103.7838353  28.1353819  66.0197347 104.1858353  27.8983819
  64.1827347 103.8348353  26.8583819  64.1887347 104.8548353  26.4733819
  64.6487347 103.2058353  26.1003819  62.7397347 103.3898353  27.0443819
  62.7197347 102.3578353  27.3943819  62.2687347 103.9978353  27.8163819
  61.9427347 103.5028353  25.7533819  60.8797347 103.4098353  25.9743819
  62.0927347 104.4918353  25.3203819  62.3427347 102.4408353  24.7393819
  61.8467347 102.6418353  23.7903819  63.4157347 102.5008353  24.5573819
  61.9957347 101.0668353  25.1963819  62.0467347 100.4098353  24.3913819
  62.6667347 100.7658353  25.9313819  61.0307347 101.0638353  25.5853819
  64.3857347 104.6268353  29.2233819  63.6997347 104.1148353  30.1133819
  64.6147347 105.9358353  29.1413819  65.1647347 106.3768353  28.4043819
  64.0767347 106.8578353  30.1323819  64.4337347 106.5768353  31.1233819
  64.5627347 108.2868353  29.8543819  64.3477347 108.5358353  28.8153819
  63.8227347 109.2838353  30.7363819  64.1807347 110.2918353  30.5253819
  62.7537347 109.2278353  30.5313819  64.0037347 109.0468353  31.7843819
  66.0647347 108.3798353  30.0663819  66.3977347 109.3978353  29.8663819
  66.3037347 108.1158353  31.0963819  66.5707347 107.6928353  29.3883819
  62.5567347 106.7778353  30.1243819  61.9247347 106.7458353  29.0603819
  61.9637347 106.7438353  31.3163819  62.4737347 106.7928353  32.1983819
  60.5317347 106.6328353  31.4733819  60.2077347 107.3378353  32.2393819
  60.0527347 106.9328353  30.5413819  60.0427347 105.2508353  31.8473819
  58.9017347 105.1208353  32.3073819  60.8657347 104.2208353  31.6673819
  61.8017347 104.2948353  31.2683819  60.4667347 102.8738353  32.0423819
  59.4847347 102.6848353  31.6083819  61.4577347 101.8458353  31.5003819
  62.4667347 102.1238353  31.8063819  61.2457347 100.8738353  31.9453819
  61.4097347 101.7248353  29.9923819  60.3327347 101.9618353  29.4063819
  62.4497347 101.3818353  29.3933819  60.3747347 102.7408353  33.5573819
  61.0457347 103.4518353  34.3103819  59.5287347 101.8148353  33.9983819
  58.9127347 101.2818353  33.3843819  59.3977347 101.4678353  35.4063819
  59.8487347 102.2428353  36.0273819  57.9277347 101.3778353  35.8083819
  57.4307347 100.6388353  35.1793819  57.8607347 101.0188353  36.8353819
  57.1897347 102.7048353  35.6953819  57.7097347 103.4588353  36.2863819
  57.2097347 103.0428353  34.6593819  55.7477347 102.6028353  36.1643819
  55.7187347 102.1418353  37.1523819  55.3277347 103.6038353  36.2673819
  54.8937347 101.7908353  35.2013819  55.3427347 100.8078353  35.0593819
  53.9077347 101.6308353  35.6373819  54.7477347 102.4648353  33.8803819
  53.9927347 102.0008353  33.3353819  54.5047347 103.4658353  34.0263819
  55.6437347 102.3988353  33.3563819  60.1167347 100.1448353  35.6373819
  59.8997347  99.1788353  34.8983819  60.9777347 100.1078353  36.6533819
  61.0577347 100.8458353  37.3533819  61.8917347  98.9958353  36.8553819
  61.5687347  98.1868353  36.2003819  63.3417347  99.3678353  36.4713819
  63.9857347  98.5138353  36.6823819  63.4307347  99.6818353  34.9873819
  64.4577347  99.9418353  34.7313819  63.1237347  98.8088353  34.4113819
  62.7747347 100.5198353  34.7533819  63.8317347 100.5448353  37.3013819
  64.8547347 100.7908353  37.0153819  63.1887347 101.4068353  37.1253819
  63.8037347 100.2808353  38.3583819  61.8427347  98.5208353  38.3013819
  61.5307347  99.2738353  39.2313819  62.1597347  97.2388353  38.4633819
  62.2877347  96.6008353  37.6783819  62.3587347  96.6038353  39.7563819
  61.9157347  97.2128353  40.5443819  61.6737347  95.2378353  39.8013819
  60.5987347  95.3948353  39.7103819  61.9877347  94.6728353  38.9243819
  61.9247347  94.3738353  41.0383819  62.9947347  94.3688353  41.2433819
  61.2217347  94.9508353  42.2533819  61.4157347  94.3188353  43.1203819
  61.5957347  95.9558353  42.4463819  60.1487347  94.9928353  42.0673819
  61.4787347  92.9438353  40.7823819  61.6637347  92.3408353  41.6713819
  60.4137347  92.9308353  40.5493819  62.0387347  92.5328353  39.9423819
  63.8587347  96.4618353  39.9813819  64.5407347  95.7588353  39.2223819
  64.3687347  97.1418353  41.0443819  63.7537347  97.6288353  41.6963819
  65.7647347  97.2888353  41.4183819  66.3577347  97.1998353  40.5083819
  66.0037347  98.6558353  42.0673819  65.4757347  98.6718353  43.0203819
  67.0677347  98.7398353  42.2913819  65.5897347  99.8978353  41.2803819
  64.5537347  99.7818353  40.9613819  65.7007347 101.1238353  42.1693819
  65.4047347 102.0088353  41.6063819  65.0457347 101.0078353  43.0333819
  66.7307347 101.2358353  42.5073819  66.4367347 100.0598353  40.0323819
  66.1207347 100.9518353  39.4913819  67.4847347 100.1588353  40.3143819
  66.3137347  99.1848353  39.3933819  66.1857347  96.2038353  42.4033819
  65.3417347  95.5848353  43.0563819  67.4877347  95.9568353  42.5323819
  68.5937347  96.4368353  41.6843819  68.5757347  97.5218353  41.5783819
  68.5407347  96.0168353  40.6793819  69.8247347  95.9718353  42.4143819
  70.2187347  96.7618353  43.0543819  70.6157347  95.7058353  41.7123819
  69.4137347  94.7938353  43.2193819  70.0477347  94.6718353  44.0983819
  69.4887347  93.8718353  42.6423819  67.9627347  95.0898353  43.6133819
  67.3647347  94.1858353  43.7303819  67.8857347  95.7978353  44.9563819
  67.6997347  97.0148353  45.0343819  68.0257347  95.0148353  46.0243819
  68.2307347  94.0168353  45.9793819  67.8917347  95.5458353  47.3743819
  67.3327347  96.4778353  47.2863819  67.1357347  94.5438353  48.2563819
  66.9947347  94.9848353  49.2433819  66.1437347  94.3848353  47.8333819
  67.8207347  93.1868353  48.4203819  67.0637347  92.4258353  48.6113819
  68.3127347  92.9198353  47.4853819  68.8427347  93.1648353  49.5433819
  68.7797347  94.0398353  50.4323819  69.7127347  92.2688353  49.5373819
  69.2257347  95.8908353  48.0243819  69.2357347  96.2858353  49.1953819
  70.3427347  95.7638353  47.3063819  70.3547347  95.5388353  46.3113819
  71.6627347  95.9388353  47.8953819  71.4927347  96.3388353  48.8953819
  72.3887347  94.5878353  47.9523819  73.3347347  94.7158353  48.4783819
  71.7907347  93.8888353  48.5373819  72.6587347  93.9868353  46.5923819
  71.7317347  93.1468353  45.9893819  70.8087347  92.9208353  46.5023819
  71.9697347  92.5958353  44.7463819  71.2377347  91.9448353  44.2913819
  73.1467347  92.8808353  44.0883819  73.3867347  92.3328353  42.8503819
  74.2597347  92.6338353  42.5233819  74.0827347  93.7118353  44.6653819
  75.0037347  93.9348353  44.1473819  73.8367347  94.2588353  45.9103819
  74.5727347  94.9088353  46.3603819  72.5417347  96.9488353  47.1683819
  73.5167347  97.4268353  47.7593819  72.2347347  97.2918353  45.9203819
  71.4067347  96.9668353  45.4223819  73.0907347  98.1838353  45.1593819
  74.0867347  98.1828353  45.6033819  73.1927347  97.7958353  44.1453819
  72.5847347  99.6108353  45.0913819  71.5917347  99.9558353  45.7363819
  73.2667347 100.4488353  44.3113819  74.1197347 100.1948353  43.8143819
  72.8397347 101.8198353  44.1033819  72.7567347 102.0058353  43.0323819
  71.8437347 101.9478353  44.5273819  73.7687347 102.8518353  44.7103819
  74.2797347 102.6638353  45.8173819  73.9927347 103.9488353  43.9893819
  73.6127347 104.0898353  43.0533819  74.8057347 105.0598353  44.4663819
  75.2297347 104.7968353  45.4353819  75.9667347 105.3418353  43.5113819
  75.5557347 105.6078353  42.5373819  76.8137347 106.4988353  44.0213819
  77.6337347 106.6828353  43.3273819  76.1967347 107.3938353  44.1003819
  77.2177347 106.2488353  45.0023819  76.7867347 104.1738353  43.3913819
  77.5287347 104.3568353  42.7773819  73.9267347 106.2958353  44.6053819
  73.1227347 106.5918353  43.7183819  74.0867347 107.0138353  45.7123819
  74.8107347 106.8328353  46.4083819  73.2207347 108.1418353  46.0263819
  72.2227347 107.9418353  45.6363819  73.1427347 108.3208353  47.5413819
  72.8147347 107.3808353  47.9853819  74.1457347 108.5188353  47.9193819
  72.2207347 109.4268353  48.0143819  72.5787347 110.3898353  47.6493819
  71.2227347 109.2798353  47.6003819  72.1537347 109.4418353  49.5333819
  71.7027347 108.5148353  49.8853819  73.1637347 109.4798353  49.9403819
  71.3557347 110.6208353  50.0533819  71.4457347 110.6718353  51.1383819
  71.7707347 111.5468353  49.6553819  69.9227347 110.5158353  49.6773819
  69.3737347 111.2288353  50.1983819  69.8187347 110.6778353  48.6553819
  69.5697347 109.5668353  49.9143819  73.7427347 109.4148353  45.3713819
  74.9247347 109.7478353  45.5033819  72.8637347 110.1318353  44.6643819
  71.9077347 109.8298353  44.4793819  73.1997347 111.4258353  44.0883819
  74.1337347 111.7688353  44.5333819  73.4477347 111.3498353  42.5653819
  73.8077347 112.3218353  42.2283819  74.5097347 110.3078353  42.2523819
  74.6727347 110.2668353  41.1753819  75.4417347 110.5768353  42.7503819
  74.1777347 109.3318353  42.6063819  72.1587347 111.0438353  41.8223819
  72.3587347 110.9948353  40.7523819  71.7617347 110.0868353  42.1613819
  71.4297347 111.8298353  42.0203819  72.0707347 112.3998353  44.3973819
  70.9227347 112.0088353  44.6213819  72.4137347 113.6858353  44.4063819
  73.3537347 114.0158353  44.1883819  71.4747347 114.7538353  44.7303819
  70.4917347 114.3228353  44.9183819  71.8797347 115.4988353  46.0113819
  72.8517347 115.9648353  45.8493819  70.8737347 116.5938353  46.3303819
  71.1757347 117.1118353  47.2403819  70.8357347 117.3048353  45.5043819
  69.8877347 116.1518353  46.4743819  72.0027347 114.5268353  47.1733819
  72.2907347 115.0698353  48.0733819  71.0447347 114.0338353  47.3383819
  72.7617347 113.7788353  46.9433819  71.4127347 115.7088353  43.5463819
  72.4417347 116.2448353  43.1183819  70.2067347 115.9188353  43.0213819
  69.3667347 115.4368353  43.3413819  69.9637347 116.8598353  41.9353819
  70.8617347 117.4518353  41.7573819  69.6417347 116.1268353  40.6313819
  68.6977347 115.5978353  40.7583819  69.4887347 116.8688353  39.8483819
  70.6947347 115.1268353  40.1493819  70.8737347 114.4098353  40.9503819
  70.1957347 114.3688353  38.9293819  70.9587347 113.6628353  38.6023819
  69.2857347 113.8268353  39.1853819  69.9847347 115.0728353  38.1243819
  72.0027347 115.8328353  39.8383819  72.7377347 115.1038353  39.4973819
  71.8387347 116.5748353  39.0573819  72.3717347 116.3268353  40.7373819
  68.8117347 117.7668353  42.3403819  67.7057347 117.2868353  42.6113819
  69.0727347 119.0738353  42.3873819  69.9717347 119.4808353  42.1303819
  68.0747347 120.0508353  42.8183819  68.5697347 121.0168353  42.9173819
  66.9637347 120.2008353  41.7763819  66.5877347 119.2138353  41.5063819
  66.1307347 120.7498353  42.2153819  67.4317347 120.9168353  40.5253819
  67.0037347 120.5288353  39.4193819  68.2287347 121.8708353  40.6463819
  67.4987347 119.6698353  44.1793819  66.3027347 119.8148353  44.4383819
  68.3677347 119.1688353  45.0573819  69.3517347 119.0268353  44.8283819
  68.0397347 118.7678353  46.4223819  68.9897347 118.4818353  46.8743819
  67.4207347 119.9238353  47.2173819  66.5797347 120.3358353  46.6593819
  67.0227347 119.5418353  48.1573819  68.4177347 121.0278353  47.5073819
  69.6247347 120.7268353  47.6163819  67.9957347 122.1978353  47.6253819
  67.1077347 117.5648353  46.4833819  66.5587347 117.2728353  47.5533819
  66.9107347 116.8528353  45.3753819  67.2847347 117.1148353  44.4633819
  66.1347347 115.6218353  45.3653819  65.6247347 115.5288353  46.3243819
  65.0597347 115.6408353  44.2753819  64.4347347 116.5248353  44.4043819
  65.5397347 115.7298353  43.3013819  64.1787347 114.3998353  44.2863819
  64.7687347 113.5358353  43.9823819  63.8357347 114.2098353  45.3033819
  62.9777347 114.5368353  43.3673819  62.3757347 115.3928353  43.6733819
  63.3147347 114.7318353  42.3493819  62.1267347 113.2758353  43.3933819
  62.7197347 112.4338353  43.0373819  61.8427347 113.0538353  44.4223819
  60.8987347 113.3998353  42.5603819  60.6817347 112.4818353  42.1223819
  60.1017347 113.6948353  43.1593819  61.0537347 114.1098353  41.8163819
  67.0717347 114.4398353  45.1593819  68.1087347 114.5648353  44.5003819
  66.7007347 113.2938353  45.7233819  65.7867347 113.1378353  46.1483819
  67.5937347 112.1438353  45.7783819  68.6247347 112.4898353  45.7053819
  67.4167347 111.4118353  47.1053819  66.3607347 111.1838353  47.2533819
  67.9457347 110.4598353  47.0643819  67.9247347 112.2168353  48.2833819
  68.8617347 113.0218353  48.0963819  67.3897347 112.0468353  49.3983819
  67.3177347 111.2058353  44.6083819  66.1667347 110.8298353  44.3623819
  68.3757347 110.8288353  43.8933819  69.3187347 111.1778353  44.0663819
  68.2967347 109.8818353  42.7933819  67.3047347 109.4298353  42.7763819
  68.4977347 110.5768353  41.4443819  69.4717347 111.0648353  41.4363819
  68.5117347 109.8258353  40.6543819  67.4297347 111.5998353  41.1343819
  67.5247347 112.8968353  41.6203819  68.3747347 113.1758353  42.2263819
  66.5527347 113.8358353  41.3433819  66.6417347 114.8408353  41.7293819
  65.4677347 113.4848353  40.5713819  64.4987347 114.4198353  40.2923819
  63.8027347 114.0128353  39.7353819  65.3487347 112.2048353  40.0773819
  64.4967347 111.9328353  39.4723819  66.3267347 111.2708353  40.3603819
  66.2307347 110.2678353  39.9723819  69.3557347 108.8108353  43.0063819
  70.3157347 109.0098353  43.7593819  69.1717347 107.6628353  42.3583819
  68.4297347 107.5048353  41.6763819  70.0407347 106.5148353  42.5813819
  70.8717347 106.8208353  43.2173819  69.2807347 105.4018353  43.3033819
  68.3417347 105.2148353  42.7823819  69.8617347 104.4808353  43.2523819
  68.9907347 105.7198353  44.7403819  67.9087347 106.5118353  45.0823819
  67.2627347 106.8968353  44.3073819  67.6457347 106.8158353  46.4023819
  66.7967347 107.4338353  46.6563819  68.4677347 106.3298353  47.3973819
  68.2627347 106.5648353  48.4313819  69.5517347 105.5438353  47.0703819
  70.1967347 105.1628353  47.8483819  69.8117347 105.2438353  45.7483819
  70.6647347 104.6308353  45.4973819  70.6127347 106.0228353  41.2623819
  69.8937347 105.9098353  40.2653819  71.9067347 105.7248353  41.2703819
  72.4747347 105.7388353  42.1173819  72.6497347 105.3478353  40.0783819
  72.0367347 105.5008353  39.1903819  73.8977347 106.2218353  39.9403819
  73.5997347 107.2548353  40.1203819  74.5857347 105.9448353  40.7393819
  74.6757347 106.1858353  38.6263819  74.9397347 105.1518353  38.4033819
  73.8307347 106.7028353  37.4773819  74.4097347 106.6658353  36.5543819
  72.9407347 106.0828353  37.3723819  73.5337347 107.7318353  37.6783819
  75.9417347 107.0088353  38.7673819  76.4977347 106.9838353  37.8303819
  75.6807347 108.0398353  39.0073819  76.5577347 106.5948353  39.5663819
  73.0227347 103.8738353  40.1793819  73.6907347 103.4628353  41.1343819
  72.5847347 103.0878353  39.2003819  72.0307347 103.4308353  38.4153819
  72.8497347 101.6598353  39.1463819  73.4657347 101.3968353  40.0063819
  71.5507347 100.8448353  39.2193819  70.8797347 101.1778353  38.4273819
  71.7797347  99.7968353  39.0243819  70.8377347 100.9498353  40.5353819
  69.9627347 101.9938353  40.7833819  69.7937347 102.7418353  40.0223819
  69.3037347 102.0898353  41.9923819  68.6257347 102.9108353  42.1743819
  69.5117347 101.1378353  42.9663819  68.9967347 101.2108353  43.9133819
  70.3787347 100.0918353  42.7303819  70.5437347  99.3448353  43.4923819
  71.0357347  99.9998353  41.5213819  71.7117347  99.1768353  41.3423819
  73.5807347 101.3278353  37.8533819  73.7127347 102.1658353  36.9603819
  74.0617347 100.0918353  37.7633819  74.0987347  99.4288353  38.5373819
  74.5847347  99.5928353  36.5033819  74.9577347 100.4378353  35.9243819
  75.7497347  98.6318353  36.7383819  75.4877347  97.9478353  37.5453819
  75.8967347  98.0278353  35.8433819  77.0567347  99.3278353  37.0853819
  76.9687347 100.3938353  36.8773819  77.2527347  99.2258353  38.1523819
  78.2207347  98.7498353  36.2973819  78.3007347  97.6818353  36.4993819
  78.0257347  98.8588353  35.2303819  79.4837347  99.4018353  36.6283819
  79.9627347  99.0988353  37.4763819  80.0557347 100.3598353  35.9093819
  79.4967347 100.8278353  34.8043819  78.6037347 100.4518353  34.4853819
  79.9587347 101.5648353  34.2713819  81.2187347 100.8638353  36.3113819
  81.6597347 100.5138353  37.1623819  81.6697347 101.6008353  35.7693819
  73.4747347  98.9038353  35.7163819  72.5337347  98.3398353  36.2803819
  73.5927347  98.9608353  34.3883819  74.3897347  99.3608353  33.8933819
  72.5377347  98.4278353  33.5333819  71.6177347  98.9668353  33.7603819
  72.8997347  98.6408353  32.0643819  72.8727347  99.7068353  31.8383819
  73.9227347  98.3048353  31.8933819  71.9677347  97.9058353  31.1223819
  72.4647347  97.2608353  30.1763819  70.7387347  97.9718353  31.3293819
  72.2837347  96.9508353  33.8063819  71.1587347  96.4718353  33.6223819
  73.3067347  96.2168353  34.2423819  74.2487347  96.5778353  34.3913819
  73.1427347  94.8068353  34.5443819  72.4827347  94.3658353  33.7973819
  74.1107347  94.3148353  34.4453819  72.5867347  94.5038353  35.9173819
  72.2597347  93.3448353  36.1923819  72.4707347  95.5078353  36.7843819
  72.7297347  96.4718353  36.5733819  71.9537347  95.3088353  38.1313819
  72.2587347  94.3058353  38.4293819  72.5387347  96.3588353  39.0823819
  72.3647347  97.3528353  38.6703819  72.0127347  96.3128353  40.0363819
  74.0237347  96.1688353  39.3203819  74.5057347  95.0218353  39.2073819
  74.7097347  97.1658353  39.6293819  70.4347347  95.3648353  38.2063819
  69.8597347  94.8388353  39.1653819  69.7727347  95.9768353  37.2303819
  70.2157347  96.3648353  36.3973819  68.3247347  96.1438353  37.2773819
  68.0347347  96.5948353  38.2263819  67.8527347  97.0908353  36.1623819
  68.1857347  96.6948353  35.2033819  66.3327347  97.1758353  36.1453819
  66.0147347  97.8498353  35.3503819  65.9147347  96.1848353  35.9693819
  65.9787347  97.5538353  37.1043819  68.4627347  98.4798353  36.3583819
  67.9867347  98.9568353  37.2153819  69.5197347  98.3698353  36.6003819
  68.3277347  99.3878353  35.1553819  68.7847347 100.3528353  35.3743819
  68.8287347  98.9348353  34.2993819  67.2717347  99.5308353  34.9243819
  67.6687347  94.7748353  37.1583819  67.8847347  94.0498353  36.1803819
  66.8567347  94.4198353  38.1573819  66.5947347  95.0278353  38.9333819
  66.2717347  93.0838353  38.1983819  67.0807347  92.3838353  37.9903819
  65.6797347  92.8008353  39.5793819  64.9957347  93.6118353  39.8293819
  65.0847347  91.8898353  39.5153819  66.6737347  92.6418353  40.7293819
  67.2897347  93.5398353  40.7803819  65.9317347  92.4828353  42.0413819
  66.6497347  92.3698353  42.8543819  65.3157347  93.3648353  42.2203819
  65.2947347  91.5988353  41.9943819  67.5917347  91.4538353  40.4893819
  68.2907347  91.3598353  41.3203819  66.9967347  90.5438353  40.4113819
  68.1467347  91.6048353  39.5633819  65.2017347  92.8798353  37.1363819
  65.1927347  91.8358353  36.4753819  64.2977347  93.8358353  36.9473819
  64.2837347  94.7398353  37.4193819  63.2267347  93.6018353  35.9943819
  63.6157347  93.0498353  35.1393819  62.4607347  92.9778353  36.4553819
  62.6037347  94.8928353  35.5183819  62.9187347  95.9818353  36.0023819
  61.6807347  94.7428353  34.5693819  61.3947347  93.8308353  34.2123819
  60.9837347  95.8558353  33.9423819  61.1937347  96.7618353  34.5113819
  61.4727347  96.0628353  32.5053819  62.5527347  96.2128353  32.5203819
  61.2857347  95.1518353  31.9363819  60.8287347  97.2298353  31.7823819
  59.7607347  97.0458353  31.6663819  60.9327347  98.1348353  32.3803819
  61.4637347  97.4408353  30.4183819  61.1767347  98.4168353  30.0283819
  62.5497347  97.4438353  30.5173819  61.0437347  96.3568353  29.4393819
  61.4067347  95.3908353  29.7913819  59.9557347  96.2978353  29.4103819
  61.5607347  96.6068353  28.0663819  61.2497347  95.8428353  27.4333819
  61.1947347  97.5158353  27.7173819  62.5997347  96.6378353  28.0873819
  59.4857347  95.5888353  33.9443819  59.0517347  94.4488353  33.7583819
  58.6987347  96.6428353  34.1473819  59.0527347  97.5798353  34.3383819
  57.2457347  96.5558353  34.1153819  56.9597347  95.5088353  34.2123819
  56.6277347  97.3338353  35.2793819  56.9867347  98.3628353  35.2483819
  55.5467347  97.3698353  35.1473819  56.9367347  96.7468353  36.6353819
  56.1167347  95.7768353  37.1973819  55.2457347  95.4388353  36.6563819
  56.3977347  95.2378353  38.4363819  55.7477347  94.4868353  38.8613819
  57.5107347  95.6618353  39.1273819  57.7957347  95.1278353  40.3623819
  57.8347347  95.8458353  41.0283819  58.3397347  96.6198353  38.5903819
  59.2117347  96.9508353  39.1353819  58.0517347  97.1558353  37.3513819
  58.7057347  97.9068353  36.9323819  56.7267347  97.1018353  32.7933819
  57.3187347  98.0158353  32.2103819  55.6147347  96.5358353  32.3233819
  55.1117347  95.7948353  32.8103819  55.0097347  96.9278353  31.0583819
  55.5177347  97.8218353  30.6963819  55.1817347  95.8448353  29.9713819
  54.7327347  96.2078353  29.0473819  56.6557347  95.5808353  29.7163819
  56.7607347  94.8148353  28.9473819  57.1377347  96.4998353  29.3813819
  57.1287347  95.2378353  30.6363819  54.4667347  94.5628353  30.3733819
  54.5997347  93.8118353  29.5943819  54.8837347  94.1918353  31.3093819
  53.4037347  94.7648353  30.5043819  53.5337347  97.2178353  31.2883819
  52.9137347  96.7168353  32.2293819  52.9747347  98.0428353  30.4083819
  53.4797347  98.4718353  29.6323819  51.5647347  98.4088353  30.4823819
  51.1147347  97.8528353  31.3043819  51.4117347  99.9068353  30.7563819
  51.9757347 100.4678353  30.0113819  50.3647347 100.1878353  30.6413819
  51.8857347 100.2978353  32.1423819  51.2487347  99.8758353  33.1303819
  52.8927347 101.0288353  32.2433819  50.8427347  98.0398353  29.1913819
  51.3647347  98.2328353  28.0943819  49.7167347  97.5418353  29.2153819
  97.7307347 113.0248353  24.8553819  96.8307347 112.8488353  24.3653819
  98.2717347 113.7458353  24.3373819  98.2807347 112.1428353  24.8963819
  97.4657347 113.4938353  26.2023819  96.4377347 113.2508353  26.4703819
  98.1117347 112.9608353  26.9003819  97.6827347 114.9858353  26.3633819
  98.4447347 115.5938353  25.6113819  97.0117347 115.5788353  27.3493819
  96.3847347 115.0778353  27.9783819  97.1057347 117.0078353  27.6293819
  97.6957347 117.5028353  26.8583819  95.7247347 117.6608353  27.6143819
  95.2077347 117.3718353  26.6993819  95.1407347 117.2708353  28.4473819
  95.7557347 119.1818353  27.7033819  96.6167347 119.5548353  27.1483819
  94.8657347 119.5868353  27.2213819  95.8237347 119.6918353  29.1303819
  95.3347347 119.0508353  30.0603819  96.4377347 120.8548353  29.3103819
  96.8297347 121.3538353  28.5113819  96.5177347 121.2498353  30.2473819
  97.7777347 117.1738353  28.9873819  97.3157347 116.6118353  29.9863819
  98.8637347 117.9398353  29.0223819  99.2397347 118.4368353  28.2153819
  99.6147347 118.1288353  30.2523819  99.5677347 117.1998353  30.8203819
 101.0777347 118.4478353  29.9433819 101.6247347 118.5858353  30.8763819
 101.5187347 117.6238353  29.3823819 101.1337347 119.3608353  29.3513819
  99.0057347 119.2458353  31.0963819  98.1627347 120.0218353  30.6403819
  99.4577347 119.3238353  32.3463819 100.1347347 118.6708353  32.7423819
  99.0217347 120.3618353  33.2753819  98.8017347 121.2718353  32.7173819
  97.7377347 119.9578353  34.0053819  96.9447347 119.8108353  33.2723819
  97.8977347 118.9988353  34.4993819  97.2797347 120.9628353  35.0253819
  96.6637347 122.1398353  34.6333819  96.5107347 122.3378353  33.5823819
  96.2427347 123.0638353  35.5703819  95.7607347 123.9758353  35.2513819
  96.4387347 122.8208353  36.9133819  96.1107347 123.5418353  37.6473819
  97.0537347 121.6548353  37.3173819  97.2087347 121.4618353  38.3683819
  97.4717347 120.7328353  36.3773819  97.9537347 119.8218353  36.7003819
 100.1397347 120.6108353  34.2723819 100.5257347 119.6998353  35.0113819
 100.6517347 121.8398353  34.2953819 100.3287347 122.5988353  33.6953819
 101.7387347 122.2098353  35.1983819 102.0937347 123.2008353  34.9163819
 101.2437347 122.2818353  36.6433819 100.7727347 121.3338353  36.9053819
 102.0997347 122.4058353  37.3063819 100.2567347 123.4108353  36.8923819
 100.7127347 124.3608353  36.6143819  99.3827347 123.2778353  36.2543819
  99.8197347 123.4638353  38.3463819  99.4277347 122.4908353  38.6423819
 100.6857347 123.6648353  38.9773819  98.8047347 124.4858353  38.5763819
  97.8267347 124.2078353  38.4973819  99.0627347 125.7508353  38.8813819
 100.3027347 126.1998353  38.9893819 101.0887347 125.5678353  38.8363819
 100.4727347 127.1778353  39.2253819  98.0487347 126.5888353  39.0813819
  97.0877347 126.2558353  38.9993819  98.2317347 127.5638353  39.3163819
 102.9067347 121.2358353  35.0663819 103.5117347 120.8158353  36.0553819
 103.2177347 120.8678353  33.8253819 102.6937347 121.1908353  33.0113819
 104.3207347 119.9768353  33.4773819 104.3547347 119.9568353  32.3883819
 105.6557347 120.5048353  34.0203819 105.5787347 120.6128353  35.1023819
 106.4327347 119.7648353  33.8283819 106.0837347 121.8358353  33.4213819
 106.1207347 121.7508353  32.3353819 105.3397347 122.5968353  33.6563819
 107.4437347 122.2778353  33.9423819 108.1587347 121.4628353  33.8253819
 107.8087347 123.1108353  33.3413819 107.3887347 122.6958353  35.4053819
 106.9757347 121.8798353  35.9993819 108.4007347 122.8738353  35.7683819
 106.5677347 123.9208353  35.6103819 106.7467347 124.3038353  36.5603819
 106.8227347 124.6328353  34.8963819 105.5597347 123.6828353  35.5173819
 104.1037347 118.5468353  33.9593819 105.0757347 117.7998353  34.1193819
 102.8587347 118.1428353  34.1953819 102.0457347 118.7508353  34.0983819
 102.5317347 116.7878353  34.6163819 103.4497347 116.2018353  34.6513819
 101.9147347 116.7838353  36.0183819 102.6447347 117.1748353  36.7273819
 101.0627347 117.4628353  36.0313819 101.4647347 115.4278353  36.4803819
 102.3577347 114.5578353  37.0823819 103.3867347 114.8578353  37.2173819
 101.9487347 113.3118353  37.5113819 102.6567347 112.6418353  37.9773819
 100.6367347 112.9218353  37.3453819 100.3157347 111.9468353  37.6803819
  99.7357347 113.7798353  36.7503819  98.7067347 113.4778353  36.6203819
 100.1497347 115.0258353  36.3213819  99.4397347 115.6938353  35.8563819
 101.5677347 116.1638353  33.6163819 100.6107347 116.8098353  33.1783819
 101.8237347 114.9068353  33.2593819 102.5777347 114.3498353  33.6613819
 101.0397347 114.2028353  32.2483819 100.1637347 114.7978353  31.9903819
 101.8567347 114.0058353  30.9693819 102.2417347 114.9758353  30.6553819
 102.7187347 113.3818353  31.2063819 101.1177347 113.3768353  29.7873819
 100.6177347 112.4738353  30.1383819 100.0597347 114.3268353  29.2473819
  99.5457347 113.8598353  28.4073819  99.3387347 114.5528353  30.0333819
 100.5347347 115.2498353  28.9143819 102.0957347 112.9858353  28.6933819
 101.5517347 112.5398353  27.8613819 102.6267347 113.8718353  28.3463819
 102.8117347 112.2638353  29.0863819 100.5917347 112.8618353  32.8143819
 101.4487347 112.0248353  33.1653819  99.2877347 112.6028353  32.9313819
  98.1587347 113.5408353  32.8093819  97.8517347 113.6688353  31.7713819
  98.4127347 114.5298353  33.1913819  97.0917347 112.8928353  33.6243819
  96.1017347 113.1568353  33.2523819  97.1407347 113.2208353  34.6623819
  97.3267347 111.4298353  33.5173819  96.7967347 111.0078353  32.6633819
  96.9677347 110.9088353  34.4043819  98.8447347 111.2708353  33.3593819
  99.3317347 110.9388353  34.2763819  99.1877347 110.2118353  32.3223819
  99.2957347 110.4918353  31.1273819  99.3587347 108.9828353  32.7963819
  99.2867347 108.7468353  33.7863819  99.6667347 107.8498353  31.9393819
  99.9957347 108.2408353  30.9763819 100.7947347 107.0038353  32.5383819
 100.4837347 106.6718353  33.5293819 100.9137347 106.1098353  31.9253819
 102.1597347 107.6828353  32.6663819 102.0447347 108.5638353  33.2983819
 103.1587347 106.7458353  33.3213819 104.1247347 107.2438353  33.4043819
 102.8037347 106.4728353  34.3153819 103.2657347 105.8468353  32.7143819
 102.6667347 108.1378353  31.3073819 103.6387347 108.6178353  31.4233819
 102.7647347 107.2758353  30.6483819 101.9617347 108.8468353  30.8743819
  98.4307347 106.9838353  31.7233819  97.5797347 106.8368353  32.6033819
  98.3487347 106.4068353  30.5253819  99.0377347 106.5438353  29.7863819
  97.2547347 105.5168353  30.1583819  97.3897347 105.2128353  29.1203819
  97.2797347 104.2668353  31.0413819  97.1047347 104.5598353  32.0763819
  96.4577347 103.6118353  30.7523819  98.5667347 103.4998353  30.9613819
  98.8907347 102.7848353  29.8203819  98.2097347 102.7798353  28.9823819
 100.0737347 102.0778353  29.7403819 100.3127347 101.5228353  28.8453819
 100.9497347 102.0808353  30.8053819 101.8757347 101.5278353  30.7453819
 100.6417347 102.7908353  31.9483819 101.3267347 102.7948353  32.7833819
  99.4557347 103.4958353  32.0223819  99.2197347 104.0498353  32.9183819
  95.9077347 106.2278353  30.2473819  95.7157347 107.2698353  29.6133819
  94.9677347 105.6828353  31.0223819  95.1307347 104.8728353  31.6213819
  93.6077347 106.2008353  31.0843819  93.4987347 106.9118353  30.2653819
  92.6027347 105.0598353  30.9173819  91.5917347 105.4528353  31.0203819
  92.6857347 104.6518353  29.9103819  92.8117347 103.9488353  31.9253819
  93.8877347 103.9148353  32.5583819  91.9017347 103.1088353  32.0853819
  93.3277347 106.9558353  32.3773819  92.1647347 107.0868353  32.7713819
  94.3637347 107.4538353  33.0433819  95.3357347 107.3568353  32.7493819
  94.1747347 108.1958353  34.2773819  93.3697347 107.7228353  34.8403819
  95.4487347 108.1638353  35.1203819  96.2767347 108.5488353  34.5253819
  95.3277347 108.8358353  35.9703819  95.8107347 106.7798353  35.6333819
  94.9527347 106.3438353  36.1453819  96.0447347 106.1278353  34.7913819
  96.9947347 106.8328353  36.5793819  97.8797347 107.1568353  36.0323819
  96.8067347 107.5788353  37.3513819  97.2607347 105.5448353  37.2073819
  96.8147347 105.3538353  38.1043819  98.0417347 104.6028353  36.6953819
  98.6487347 104.7628353  35.5303819  98.5217347 105.6268353  35.0033819
  99.2437347 104.0218353  35.1593819  98.2187347 103.4698353  37.3693819
  97.7567347 103.3338353  38.2683819  98.8167347 102.7368353  36.9873819
  93.7797347 109.6368353  33.9803819  94.2157347 110.2348353  32.9923819
  92.9397347 110.1908353  34.8503819  92.5867347 109.6988353  35.6713819
  92.4347347 111.5528353  34.7273819  92.9017347 112.0348353  33.8683819
  90.9157347 111.5728353  34.4763819  90.4197347 111.0918353  35.3193819
  90.4107347 113.0028353  34.3803819  89.3357347 112.9978353  34.2023819
  90.6217347 113.5268353  35.3123819  90.9117347 113.5108353  33.5563819
  90.5747347 110.7958353  33.2153819  89.4967347 110.8198353  33.0533819
  91.0807347 111.2468353  32.3613819  90.9017347 109.7618353  33.3253819
  92.7787347 112.3048353  36.0043819  92.5167347 111.8148353  37.1083819
  93.3577347 113.4918353  35.8533819  93.6067347 113.8838353  34.9453819
  93.6937347 114.3508353  36.9793819  93.6837347 113.7568353  37.8933819
  95.0957347 114.9408353  36.8213819  95.7907347 114.1278353  36.6133819
  95.0987347 115.5938353  35.9483819  95.6217347 115.7318353  38.0193819
  94.8297347 116.3938353  38.3693819  95.9907347 114.8018353  39.1613819
  96.3627347 115.3878353  40.0023819  95.1097347 114.2398353  39.4713819
  96.7647347 114.1098353  38.8313819  96.8117347 116.5818353  37.6093819
  97.1757347 117.1388353  38.4723819  97.6057347 115.9378353  37.2323819
  96.5087347 117.2798353  36.8283819  92.6637347 115.4658353  37.0773819
  92.4457347 116.2018353  36.1063819  92.0557347 115.5978353  38.2593819
  92.3257347 115.0638353  39.0853819  90.9497347 116.5118353  38.4963819
  90.8397347 117.1478353  37.6183819  89.6107347 115.7658353  38.6883819
  88.8107347 116.5048353  38.7343819  89.3337347 114.8438353  37.5123819
  88.3857347 114.3288353  37.6693819  89.2807347 115.4298353  36.5953819
  90.1357347 114.1098353  37.4283819  89.6167347 114.9858353  39.9943819
  88.6657347 114.4668353  40.1123819  90.4277347 114.2578353  39.9793819
  89.7607347 115.6728353  40.8283819  91.2577347 117.3568353  39.7253819
  92.1277347 117.0318353  40.5403819  90.5167347 118.4558353  39.8453819
  89.8077347 118.7218353  39.1613819  90.6307347 119.3948353  40.9543819
  91.3867347 119.0438353  41.6563819  91.0707347 120.7698353  40.4533819
  91.9847347 120.6538353  39.8713819  90.3087347 121.1558353  39.7763819
  91.3157347 121.7968353  41.5493819  90.6677347 121.5788353  42.3983819
  92.3437347 121.7078353  41.9023819  91.0677347 123.2198353  41.0833819
  91.1847347 124.1458353  41.9133819  90.7577347 123.4158353  39.8903819
  89.2827347 119.4828353  41.6583819  88.2557347 119.7118353  41.0103819
  89.2877347 119.3028353  42.9763819  90.1257347 119.1198353  43.5283819
  88.0517347 119.3568353  43.7443819  87.2827347 118.8208353  43.1873819
  88.2417347 118.6868353  45.1043819  89.1087347 119.1278353  45.5963819
  87.3757347 118.9048353  45.7283819  88.4297347 117.1838353  45.0343819
  87.6217347 116.7408353  44.4523819  89.3597347 116.9558353  44.5143819
  88.4567347 116.5658353  46.4213819  89.1507347 117.1218353  47.0513819
  87.4707347 116.6558353  46.8763819  88.8497347 115.1618353  46.3893819
  89.8327347 114.9408353  46.5483819  88.0187347 114.1528353  46.1683819
  86.7297347 114.3508353  45.9493819  86.3527347 115.2988353  45.9473819
  86.1127347 113.5558353  45.7823819  88.4937347 112.9108353  46.1653819
  89.4857347 112.7438353  46.3313819  87.8657347 112.1248353  45.9963819
  87.5977347 120.7988353  43.9373819  88.4137347 121.7128353  44.0833819
  86.2827347 120.9978353  43.9383819  85.5917347 120.2638353  43.7833819
  85.7217347 122.3188353  44.1673819  86.2847347 123.0348353  43.5683819
  84.2547347 122.3598353  43.7373819  83.6957347 121.5878353  44.2663819
  83.8177347 123.3188353  44.0163819  84.1277347 122.1668353  42.3403819
  83.1807347 122.1958353  42.0913819  85.8437347 122.7068353  45.6393819
  86.0577347 121.8668353  46.5183819  85.7087347 124.0028353  45.9003819
  85.5557347 124.7198353  45.1913819  85.7737347 124.5008353  47.2663819
  86.6117347 124.0148353  47.7663819  86.0037347 126.0108353  47.2743819
  86.0497347 126.3668353  48.3033819  86.9427347 126.2388353  46.7693819
  85.1837347 126.5068353  46.7553819  84.4927347 124.1638353  48.0223819
  83.3887347 124.2058353  47.4743819  84.6537347 123.8258353  49.2983819
  85.5557347 123.8098353  49.7753819  83.5257347 123.4438353  50.1303819
  82.8757347 122.7988353  49.5383819  84.0037347 122.6738353  51.3613819
  83.1447347 122.3958353  51.9723819  84.5307347 121.7738353  51.0453819
  84.6767347 123.3018353  51.9453819  82.7297347 124.6718353  50.5643819
  83.2487347 125.7888353  50.6483819  81.4477347 124.4488353  50.8403819
  80.9827347 123.5488353  50.7233819  80.5947347 125.5138353  51.3453819
  80.7117347 126.3838353  50.6993819  79.1297347 125.0748353  51.3273819
  79.0257347 124.1728353  51.9303819  78.5257347 125.8478353  51.8023819
  78.5737347 124.8028353  49.9383819  79.2757347 124.1778353  49.3863819
  77.6457347 124.2378353  50.0273819  78.3117347 126.0728353  49.1533819
  78.5757347 127.1708353  49.6873819  77.8367347 125.9738353  48.0023819
  81.0037347 125.8948353  52.7633819  81.2827347 125.0328353  53.6003819
  81.0377347 127.2028353  53.0293819  80.8627347 127.9258353  52.3323819
  81.3327347 127.7168353  54.3583819  81.5457347 126.8418353  54.9733819
  82.5437347 128.6608353  54.3123819  82.7127347 129.0578353  55.3133819
  83.7897347 127.9108353  53.8663819  84.6367347 128.5958353  53.8403819
  83.9987347 127.1028353  54.5673819  83.6277347 127.4958353  52.8713819
  82.2827347 129.7388353  53.4053819  83.0567347 130.3398353  53.3803819
  80.1657347 128.4548353  54.9943819  80.1467347 128.6038353  56.2203819
  79.2027347 128.9158353  54.2013819  79.2277347 128.8338353  53.1853819
  78.0117347 129.5868353  54.7083819  77.9357347 129.4218353  55.7833819
  78.0847347 131.1128353  54.5003819  77.9997347 131.3218353  53.4343819
  76.9307347 131.8038353  55.2133819  76.9977347 132.8798353  55.0563819
  75.9847347 131.4368353  54.8143819  76.9817347 131.5898353  56.2803819
  79.4207347 131.6518353  54.9863819  79.4557347 132.7298353  54.8323819
  79.5367347 131.4328353  56.0473819  80.2287347 131.1788353  54.4283819
  76.7997347 129.0038353  53.9983819  76.7947347 128.8618353  52.7713819
  75.7707347 128.6688353  54.7713819  75.7617347 128.7668353  55.7863819
  74.5477347 128.1218353  54.2063819  74.7977347 127.2558353  53.5933819
  73.6047347 127.6578353  55.3153819  72.7757347 127.1158353  54.8593819
  74.3217347 126.7248353  56.2803819  73.6307347 126.4078353  57.0613819
  74.6847347 125.8508353  55.7393819  75.1647347 127.2468353  56.7323819
  73.1057347 128.7948353  56.0303819  72.3837347 128.5128353  56.6303819
  73.8717347 129.1678353  53.3233819  74.3207347 130.3108353  53.2093819
  72.7687347 128.7718353  52.6843819  72.3757347 127.8318353  52.7323819
  72.0337347 129.7078353  51.8443819  72.7177347 130.0678353  51.0753819
  70.8497347 129.0028353  51.1803819  71.2197347 128.1458353  50.6173819
  70.1897347 128.6138353  51.9563819  70.0427347 129.8948353  50.2483819
  69.5767347 130.6938353  50.8243819  70.7117347 130.3678353  49.5293819
  68.9697347 129.1158353  49.5043819  68.5777347 129.7248353  48.6903819
  69.4127347 128.2278353  49.0533819  67.8297347 128.7028353  50.4213819
  67.1747347 128.0078353  49.8953819  68.2317347 128.1718353  51.2833819
  67.0377347 129.8738353  50.8863819  66.1527347 129.5438353  51.3213819
  67.5887347 130.4098353  51.5873819  66.8177347 130.4878353  50.0763819
  71.5487347 130.9158353  52.6333819  71.2847347 131.9648353  52.0373819
  71.4277347 130.7898353  53.9473819  71.5267347 129.8968353  54.4293819
  71.1437347 131.8948353  54.8353819  70.5167347 132.6228353  54.3203819
  70.5757347 131.5348353  55.6933819  72.4107347 132.5688353  55.3153819
  73.3437347 132.8188353  54.5423819  72.4467347 132.8738353  56.6083819
  71.6697347 132.7018353  57.2463819  73.5987347 133.4828353  57.2393819
  74.2897347 133.8088353  56.4613819  73.2717347 134.3768353  57.7703819
  74.3467347 132.5938353  58.2063819  75.1567347 133.1048353  58.9893819
  74.1107347 131.2858353  58.1853819  73.4937347 130.8338353  57.5103819
  74.7227347 130.3698353  59.1383819  74.9047347 130.8938353  60.0763819
  73.7857347 129.1908353  59.4483819  73.6697347 128.5958353  58.5423819
  74.3837347 128.3058353  60.5323819  73.7077347 127.4768353  60.7393819
  75.3437347 127.9158353  60.1943819  74.5287347 128.8908353  61.4403819
  72.4057347 129.7008353  59.8733819  71.9257347 130.1738353  59.0163819
  71.7867347 128.8488353  60.1543819  72.4347347 130.6868353  61.0253819
  71.4177347 130.9978353  61.2633819  72.8827347 130.2128353  61.8983819
  73.0247347 131.5588353  60.7433819  76.0457347 129.8778353  58.5713819
  76.0907347 129.3068353  57.4753819  77.1247347 130.1048353  59.3153819
  77.1127347 130.6168353  60.1973819  78.4377347 129.6268353  58.9143819
  78.4817347 129.5858353  57.8263819  79.5197347 130.5868353  59.4083819
  79.4177347 130.7158353  60.4863819  80.4987347 130.1428353  59.2313819
  79.4617347 131.9588353  58.7313819  80.1367347 131.9548353  57.8753819
  78.4547347 132.1148353  58.3433819  79.8917347 133.3498353  59.8003819
  81.2327347 132.6518353  60.7573819  81.6017347 133.3958353  61.4633819
  80.8737347 131.7798353  61.3043819  82.0397347 132.3538353  60.0883819
  78.6757347 128.2248353  59.4603819  78.1227347 127.8448353  60.4963819
  79.5127347 127.4528353  58.7543819  80.0587347 127.7868353  57.9603819
  79.7147347 126.0478353  59.0683819  79.0017347 125.7818353  59.8493819
  79.4677347 125.1748353  57.8323819  80.2797347 125.3428353  57.1253819
  79.5187347 124.1288353  58.1343819  78.1417347 125.4018353  57.1053819
  78.0177347 126.4718353  56.9383819  78.1507347 124.7008353  55.7583819
  77.1997347 124.8718353  55.2533819  78.9627347 125.0958353  55.1473819
  78.2957347 123.6308353  55.9063819  76.9817347 124.9138353  57.9503819
  76.0467347 125.0838353  57.4173819  77.0987347 123.8478353  58.1483819
  76.9647347 125.4578353  58.8943819  81.1307347 125.7998353  59.5763819
  82.0807347 126.4108353  59.0743819  81.3117347 124.9208353  60.5643819
  80.2907347 124.2558353  61.3933819  79.8477347 123.4028353  60.8793819
  79.4757347 124.9328353  61.6483819  81.0587347 123.8328353  62.6063819
  80.6287347 122.9338353  63.0473819  81.0347347 124.6068353  63.3733819
  82.4447347 123.5868353  62.1433819  82.5657347 122.5648353  61.7833819
  83.1617347 123.7268353  62.9523819  82.6707347 124.6028353  61.0173819
  83.2217347 125.4828353  61.3493819  83.5117347 124.0158353  59.8923819
  83.0137347 123.2898353  59.0303819  84.8067347 124.3418353  59.9123819
  85.2427347 124.9228353  60.6283819  85.7127347 123.8688353  58.8723819
  85.2167347 124.0398353  57.9173819  87.0287347 124.6488353  58.9223819
  87.5657347 124.3728353  59.8303819  87.6497347 124.3438353  58.0793819
  86.8667347 126.1648353  58.8893819  86.1117347 126.4608353  59.6173819
  87.8037347 126.6318353  59.1933819  86.4707347 126.6868353  57.5203819
  86.6137347 127.9058353  57.2853819  86.0187347 125.8828353  56.6783819
  85.9947347 122.3758353  58.9793819  86.6137347 121.8108353  58.0713819
  85.5837347 121.7298353  60.0693819  85.1247347 122.1848353  60.8583819
  85.7587347 120.2928353  60.2273819  86.5967347 120.0158353  59.5873819
  86.0587347 119.9568353  61.6933819  85.1577347 120.1218353  62.2833819
  86.2997347 118.8968353  61.7693819  87.1977347 120.7648353  62.2993819
  86.9987347 121.8288353  62.1703819  87.2477347 120.5778353  63.3723819
  88.5307347 120.4158353  61.6603819  88.6767347 119.3358353  61.6873819
  88.5207347 120.7098353  60.6103819  89.6857347 121.1038353  62.3703819
  89.5307347 122.1828353  62.3503819  89.6967347 120.8028353  63.4173819
  91.0007347 120.7818353  61.7493819  91.7577347 121.2728353  62.2663819
  91.1617347 119.7548353  61.7903819  91.0017347 121.0928353  60.7563819
  84.5497347 119.4838353  59.7713819  84.6187347 118.2498353  59.7743819
  83.4527347 120.1348353  59.3823819  83.4087347 121.1468353  59.2593819
  82.2017347 119.4418353  59.0953819  82.2867347 118.4638353  59.5693819
  81.0217347 120.2358353  59.6683819  80.1237347 119.6188353  59.6543819
  81.2197347 120.4858353  60.7103819  80.7957347 121.4228353  58.9283819
  81.5707347 122.0158353  59.0173819  81.9567347 119.1968353  57.6103819
  81.1257347 118.3468353  57.2743819  82.6477347 119.9058353  56.7163819
  83.3807347 120.5758353  56.9503819  82.3817347 119.7558353  55.2893819
  81.2987347 119.7738353  55.1693819  83.0117347 120.9138353  54.5053819
  82.6297347 120.8908353  53.4853819  82.6817347 121.8538353  54.9483819
  84.5297347 120.9108353  54.4533819  84.8867347 119.8838353  54.3733819
  84.8617347 121.4348353  53.5573819  85.1407347 121.5598353  55.6683819
  84.4687347 121.7428353  56.6823819  86.4247347 121.8998353  55.5823819
  86.9407347 121.7278353  54.7193819  86.8927347 122.3318353  56.3793819
  82.8727347 118.4258353  54.7323819  82.3097347 117.9398353  53.7453819
  83.8977347 117.8308353  55.3333819  84.3887347 118.1968353  56.1483819
  84.3927347 116.5608353  54.8283819  85.1647347 116.1778353  55.4953819
  83.5847347 115.8298353  54.8233819  84.9567347 116.7058353  53.4283819
  85.8397347 117.5318353  53.1703819  84.4407347 115.8958353  52.5063819
  83.6547347 115.2718353  52.6863819  84.9507347 115.8218353  51.1463819
  85.7117347 116.5908353  51.0123819  85.6027347 114.4568353  50.8873819
  86.4137347 114.3158353  51.6023819  84.8677347 113.6758353  51.0813819
  86.1517347 114.2688353  49.4873819  85.3297347 114.2278353  48.7723819
  86.7677347 115.1258353  49.2153819  86.9767347 112.9928353  49.3953819
  87.4367347 112.9278353  48.4093819  87.7867347 113.0298353  50.1233819
  86.1287347 111.7538353  49.6423819  85.8257347 111.7258353  50.6893819
  85.2167347 111.8148353  49.0483819  86.8557347 110.4998353  49.3043819
  86.1837347 109.7068353  49.2743819  87.3117347 110.6028353  48.3753819
  87.5807347 110.3128353  50.0263819  83.8187347 116.0678353  50.1593819
  82.6827347 115.6348353  50.3723819  84.1397347 116.7698353  49.0743819
  85.0867347 117.0968353  48.8813819  83.1707347 117.1428353  48.0503819
  82.1647347 116.9728353  48.4343819  83.2647347 118.6408353  47.6973819
  82.4147347 118.9008353  47.0663819  83.2017347 119.4868353  48.9583819
  83.2697347 120.5418353  48.6923819  82.2587347 119.3018353  49.4733819
  84.0317347 119.2238353  49.6143819  84.5357347 118.9308353  46.9153819
  84.5817347 119.9938353  46.6763819  85.4027347 118.6558353  47.5153819
  84.5347347 118.3518353  45.9923819  83.4067347 116.2808353  46.8193819
  84.5527347 115.9678353  46.4773819  82.3177347 115.9008353  46.1543819
  81.3747347 116.2018353  46.4023819  82.3687347 115.0138353  45.0013819
  83.3577347 114.5548353  44.9933819  81.2917347 113.9358353  45.1273819
  80.3147347 114.4038353  45.0113819  81.4067347 113.2298353  44.3043819
  81.3087347 113.1578353  46.4463819  81.0777347 113.8558353  47.2513819
  80.2507347 112.0678353  46.4393819  80.2797347 111.5268353  47.3853819
  79.2667347 112.5168353  46.3083819  80.4467347 111.3758353  45.6193819
  82.6847347 112.5688353  46.7163819  82.6677347 112.0218353  47.6593819
  82.9547347 111.8898353  45.9073819  83.4187347 113.3718353  46.7763819
  82.2127347 115.7558353  43.6783819  81.9967347 115.1168353  42.6443819
  82.3127347 117.0818353  43.6883819  82.4057347 117.6328353  44.5413819
  82.2977347 117.8758353  42.4683819  81.8087347 117.3128353  41.6733819
  81.5137347 119.1718353  42.6773819  82.0867347 119.8248353  43.3353819
  81.4227347 119.6838353  41.7193819  80.1207347 118.9858353  43.2663819
  80.1897347 118.3608353  44.1563819  79.7347347 119.9538353  43.5853819
  79.1447347 118.3588353  42.2923819  78.4517347 117.3968353  42.6233819
  79.0727347 118.9128353  41.0883819  79.6667347 119.7098353  40.8573819
  78.4237347 118.5418353  40.3943819  83.7357347 118.1908353  42.0773819
  84.5207347 118.6458353  42.9163819  84.0857347 117.9538353  40.8133819
  83.4557347 117.6158353  40.0863819  85.4607347 118.1798353  40.3913819
  85.9017347 118.9208353  41.0583819  86.2947347 116.8998353  40.4963819
  87.3157347 117.1038353  40.1733819  86.3027347 116.5548353  41.5303819
  85.8597347 116.1288353  39.8593819  85.4867347 118.7088353  38.9663819
  84.5037347 118.6168353  38.2293819  86.6287347 119.2798353  38.5953819
  87.4037347 119.4438353  39.2373819  86.8917347 119.7288353  37.2373819
  86.0287347 119.4868353  36.6173819  87.0977347 121.2458353  37.1833819
  87.9627347 121.4988353  37.7963819  87.3577347 121.7028353  35.7553819
  87.5017347 122.7828353  35.7393819  88.2527347 121.2118353  35.3733819
  86.5057347 121.4408353  35.1283819  85.9317347 121.9088353  37.6873819
  86.0667347 122.8788353  37.6533819  88.1297347 119.0178353  36.7063819
  89.1357347 118.8948353  37.4123819  88.0517347 118.5508353  35.4653819
  87.2417347 118.6768353  34.8583819  89.1477347 117.8028353  34.8613819
  89.5567347 117.1058353  35.5923819  88.6487347 116.9738353  33.6683819
  88.2497347 117.6538353  32.9153819  89.7967347 116.1938353  33.0463819
  89.4257347 115.6118353  32.2023819  90.5627347 116.8878353  32.7003819
  90.2257347 115.5218353  33.7903819  87.5327347 116.0368353  34.1013819
  87.1907347 115.4568353  33.2433819  87.9037347 115.3608353  34.8713819
  86.7017347 116.6198353  34.4993819  90.2397347 118.7738353  34.4363819
  89.9827347 119.7308353  33.6953819  91.4627347 118.5298353  34.9053819
  91.6887347 117.7548353  35.5293819  92.5967347 119.3678353  34.5573819
  92.1977347 120.2228353  34.0123819  93.3157347 119.8768353  35.8253819
  94.1907347 120.4468353  35.5143819  92.3987347 120.7868353  36.6233819
  92.9197347 121.1378353  37.5143819  92.1117347 121.6418353  36.0113819
  91.5057347 120.2358353  36.9183819  93.7877347 118.7168353  36.6843819
  94.2907347 119.1018353  37.5713819  92.9307347 118.1148353  36.9863819
  94.4807347 118.0998353  36.1133819  93.5817347 118.6658353  33.6273819
  94.2687347 119.3438353  32.8543819  93.6757347 117.3368353  33.6713819
  93.1487347 116.7408353  34.3093819  94.5767347 116.6288353  32.7713819
  94.6867347 117.2268353  31.8673819  95.9697347 116.4548353  33.3853819
  96.6127347 115.9228353  32.6843819  96.3977347 117.4338353  33.5993819
  95.8907347 115.8838353  34.3103819  93.9887347 115.2708353  32.4183819
  93.2687347 114.6648353  33.2153819  94.3307347 114.7888353  31.2253819
  94.9907347 115.2558353  30.6033819  93.7977347 113.5448353  30.6843819
  93.2847347 113.0048353  31.4803819  92.7617347 113.8068353  29.5743819
  93.2157347 114.4528353  28.8233819  92.3587347 112.5068353  28.9013819
  91.6267347 112.7128353  28.1203819  93.2377347 112.0378353  28.4593819
  91.9217347 111.8348353  29.6403819  91.5437347 114.5108353  30.1463819
  90.8197347 114.6898353  29.3513819  91.0907347 113.8858353  30.9163819
  91.8457347 115.4628353  30.5833819  94.9527347 112.7108353  30.1483819
  95.9257347 113.2588353  29.6183819  94.8447347 111.3898353  30.2883819
  94.0587347 110.9308353  30.7473819  95.8547347 110.4828353  29.7903819
  96.8427347 110.8718353  30.0393819  95.7547347 109.5208353  30.2933819
  95.7597347 110.2768353  28.2893819  95.0097347 110.9428353  27.5773819
  96.5507347 109.3168353  27.8033819  97.1317347 108.7058353  28.3773819
  96.6387347 109.0708353  26.3693819  96.4047347 110.0158353  25.8783819
  98.0507347 108.6088353  26.0033819  98.1267347 108.4818353  24.9233819
  98.7717347 109.3758353  26.2853819  98.3727347 107.3898353  26.6503819
  99.2787347 107.1158353  26.3983819  95.6287347 108.0418353  25.8743819
  95.0597347 108.2288353  24.7933819  95.3917347 106.9798353  26.6223819
  95.8267347 106.8148353  27.5303819  94.4717347 105.9408353  26.2013819
  93.4637347 106.3498353  26.1333819  94.7427347 105.5938353  25.2043819
  94.4827347 104.7748353  27.1663819  95.3657347 104.6238353  28.0063819
  93.4777347 103.9158353  27.0253819  92.8007347 103.9598353  26.2633819
  93.2507347 102.8198353  27.9603819  93.5497347 103.1458353  28.9563819
  91.7697347 102.4458353  27.9983819  91.1897347 103.2808353  28.3903819
  91.4127347 102.2578353  26.9863819  91.5567347 101.2978353  28.8013819
  90.6017347 101.0788353  28.8123819  94.0907347 101.6118353  27.5663819
  94.0367347 101.1578353  26.4183819  94.8637347 101.0938353  28.5233819
  94.9957347 101.5178353  29.4413819  95.5967347  99.8508353  28.3213819
  95.9187347  99.8358353  27.2803819  96.8117347  99.8028353  29.2513819
  97.4037347  98.9188353  29.0123819  97.4407347 100.6708353  29.0543819
  96.4607347  99.7748353  30.7323819  95.8237347 100.6268353  30.9713819
  95.8857347  98.8748353  30.9533819  97.7047347  99.8098353  31.6053819
  98.3367347  98.9518353  31.3753819  98.2857347 100.7038353  31.3773819
  97.3467347  99.7978353  33.0823819  96.6797347 100.6318353  33.2993819
  96.8007347  98.8838353  33.3143819  98.5497347  99.8888353  33.9543819
  98.2957347 100.3558353  34.8483819  98.9077347  98.9328353  34.1523819
  99.2867347 100.4418353  33.4723819  94.7307347  98.6178353  28.5513819
  95.1367347  97.5178353  28.1623819  93.5587347  98.7718353  29.1683819
  93.1997347  99.6698353  29.4923819  92.6827347  97.6458353  29.4323819
  93.2837347  96.8198353  29.8123819  91.9867347  97.9248353  30.2233819
  91.8887347  97.1568353  28.2423819  91.2687347  96.0918353  28.3253819
  91.8897347  97.9028353  27.1413819  92.3797347  98.7938353  27.0623819
  91.1797347  97.5048353  25.9353819  90.2887347  96.9478353  26.2263819
  90.7467347  98.7358353  25.1353819  90.1277347  99.3678353  25.7723819
  91.6327347  99.3158353  24.8773819  89.9757347  98.4228353  23.8563819
  90.0427347  99.2708353  23.1753819  90.4367347  97.5728353  23.3533819
  88.5157347  98.1138353  24.1373819  88.4427347  97.2138353  24.7473819
  88.0737347  98.9268353  24.7133819  87.7377347  97.9208353  22.8453819
  87.7797347  98.8378353  22.2583819  88.2117347  97.1398353  22.2513819
  86.3157347  97.5578353  23.0923819  85.7687347  97.6838353  22.2173819
  86.2587347  96.5648353  23.3963819  85.9247347  98.1708353  23.8363819
  92.0667347  96.6138353  25.0773819  93.2127347  96.9608353  24.7773819
  91.5277347  95.4618353  24.6853819  90.6057347  95.1268353  24.9663819
  92.2567347  94.5808353  23.7963819  93.2037347  94.3008353  24.2573819
  91.6897347  93.6618353  23.6493819  92.5207347  95.2338353  22.4533819
  91.6967347  95.9738353  21.9163819  93.6977347  94.9498353  21.9023819
  94.3857347  94.3068353  22.2943819  94.0777347  95.5768353  20.6483819
  94.9047347  95.0278353  20.1993819  93.2447347  95.5288353  19.9463819
  94.4817347  97.0228353  20.8623819  95.1427347  97.3728353  21.8463819
  94.0787347  97.8798353  19.9273819  93.5217347  97.6218353  19.1123819
  94.4197347  99.2928353  20.0113819  95.5027347  99.3828353  20.0933819
  93.9627347 100.0248353  18.7473819  94.3977347 101.0248353  18.7493819
  94.3657347  99.5028353  17.8793819  92.4497347 100.1528353  18.5783819
  91.9927347 100.3178353  19.5543819  92.2297347 101.0308353  17.9703819
  91.8257347  98.9298353  17.9343819  92.4897347  97.8738353  17.8893819
  90.6697347  99.0258353  17.4733819  93.7947347  99.9238353  21.2493819
  92.6937347  99.5558353  21.6673819  94.5137347 100.8788353  21.8413819
  95.4217347 101.2038353  21.5093819  94.0317347 101.5448353  23.0443819
  93.5517347 100.8128353  23.6943819  95.2067347 102.1598353  23.8253819
  94.8027347 102.6948353  24.6853819  96.1407347 101.0638353  24.3183819
  96.9677347 101.5108353  24.8693819  95.5927347 100.3858353  24.9733819
  96.5307347 100.5078353  23.4663819  95.9767347 103.1598353  22.9563819
  96.4747347 102.6198353  22.1513819  95.2677347 103.8448353  22.4903819
  97.0057347 103.9618353  23.7213819  97.5107347 104.6478353  23.0413819
  96.5117347 104.5298353  24.5093819  97.7377347 103.2868353  24.1643819
  93.0017347 102.6018353  22.6683819  93.1197347 103.2758353  21.6363819
  91.9577347 102.7498353  23.5253819  91.8457347 102.2198353  24.3893819
  90.8937347 103.7058353  23.2583819  90.8737347 103.8928353  22.1843819
  89.5467347 103.1398353  23.6983819  89.5547347 103.0148353  24.7813819
  88.7677347 103.8658353  23.4663819  89.1867347 101.8098353  23.0533819
  90.1017347 101.2938353  22.7603819  88.6867347 101.1788353  23.7883819
  88.2917347 101.9668353  21.8383819  87.5117347 102.9148353  21.7433819
  88.3997347 101.0318353  20.9023819  89.0597347 100.2638353  21.0223819
  87.8227347 101.0818353  20.0623819  91.1517347 105.0228353  23.9873819
  91.7777347 105.0378353  25.0523819  90.6797347 106.1408353  23.4413819
  89.9797347 106.2918353  22.1533819  89.1427347 105.5988353  22.0673819
  90.6427347 106.0968353  21.3103819  89.5157347 107.7188353  22.1723819
  88.4987347 107.7928353  22.5583819  89.5067347 108.1388353  21.1663819
  90.4697347 108.4508353  23.0453819  90.0037347 109.3288353  23.4933819
  91.3347347 108.8008353  22.4823819  90.8757347 107.4298353  24.1123819
  91.8977347 107.5638353  24.4673819  90.0117347 107.5608353  25.3573819
  89.0017347 106.8748353  25.5293819  90.4337347 108.4688353  26.2383819
  91.2897347 109.0138353  26.1343819  89.6747347 108.7528353  27.4493819
  89.4587347 107.8238353  27.9763819  90.5007347 109.6418353  28.3943819
  90.8227347 110.5238353  27.8413819  89.6607347 110.1048353  29.5713819
  90.2657347 110.7318353  30.2263819  88.8077347 110.6778353  29.2063819
  89.3047347 109.2378353  30.1273819  91.7347347 108.8958353  28.8773819
  92.3097347 109.5378353  29.5453819  91.4297347 107.9958353  29.4113819
  92.3507347 108.6188353  28.0213819  88.3507347 109.4068353  27.0773819
  88.2577347 110.1518353  26.0923819  87.3127347 109.1298353  27.8703819
  87.3847347 108.6118353  28.7463819  85.9607347 109.5618353  27.5303819
  85.8927347 109.5428353  26.4423819  84.9417347 108.6078353  28.1553819
  83.9467347 108.8308353  27.7713819  85.1727347 107.5828353  27.8653819
  84.9427347 108.7158353  29.5673819  85.8017347 108.4008353  29.9193819
  85.6527347 110.9888353  27.9693819  84.5997347 111.5128353  27.5913819
  86.5267347 111.6248353  28.7463819  87.3997347 111.2088353  29.0713819
  86.3127347 112.9888353  29.2083819  85.3517347 113.3348353  28.8293819
  86.2367347 113.0798353  30.7473819  86.0307347 114.1148353  31.0203819
  85.1077347 112.2108353  31.2753819  85.0677347 112.2868353  32.3623819
  84.1607347 112.5478353  30.8533819  85.2827347 111.1738353  30.9903819
  87.5637347 112.6818353  31.3783819  87.4867347 112.7538353  32.4633819
  87.8067347 111.6568353  31.0983819  88.3497347 113.3498353  31.0253819
  87.4367347 113.8678353  28.6753819  88.5257347 113.3948353  28.3393819
  87.1587347 115.1668353  28.6053819  86.2577347 115.5628353  28.8753819
  88.1167347 116.1538353  28.1353819  89.0447347 115.6338353  27.8983819
  87.6257347 116.8518353  26.8583819  88.4267347 117.4838353  26.4743819
  87.4247347 116.0948353  26.1003819  86.3777347 117.7018353  27.0443819
  85.5587347 117.0738353  27.3933819  86.5587347 118.4488353  27.8173819
  85.9697347 118.3958353  25.7533819  85.2347347 119.1698353  25.9743819
  86.8367347 118.8948353  25.3203819  85.3887347 117.4208353  24.7393819
  85.2367347 117.9348353  23.7903819  86.1047347 116.6188353  24.5573819
  84.0977347 116.8358353  25.1963819  83.6077347 116.4008353  24.3883819
  84.2817347 116.1118353  25.9203819  83.5007347 117.5858353  25.6003819
  88.3707347 117.1868353  29.2233819  87.5437347 117.4038353  30.1133819
  89.5377347 117.8238353  29.1413819  90.2257347 117.6678353  28.4043819
  89.9227347 118.8198353  30.1323819  89.9257347 118.3658353  31.1233819
  91.3427347 119.3308353  29.8543819  91.4037347 119.6538353  28.8153819
  91.6607347 120.5308353  30.7363819  92.6717347 120.8798353  30.5253819
  90.9507347 121.3318353  30.5313819  91.5877347 120.2408353  31.7843819
  92.3517347 118.2138353  30.0663819  93.3557347 118.5878353  29.8663819
  92.2937347 117.8618353  31.0963819  92.1297347 117.3898353  29.3883819
  88.9127347 119.9578353  30.1243819  88.4937347 120.4318353  29.0603819
  88.5157347 120.3998353  31.3163819  88.8717347 120.0308353  32.1983819
  87.5367347 121.4508353  31.4733819  87.8857347 122.1428353  32.2393819
  87.4727347 122.0118353  30.5413819  86.1507347 120.9708353  31.8473819
  85.3377347 121.7818353  32.3073819  85.8587347 119.6858353  31.6673819
  86.4997347 118.9998353  31.2683819  84.5567347 119.1578353  32.0423819
  83.7967347 119.8078353  31.6083819  84.3707347 117.7418353  31.5003819
  85.2167347 117.1258353  31.8063819  83.4787347 117.3018353  31.9453819
  84.2467347 117.7038353  29.9923819  83.7607347 118.6938353  29.4063819
  84.6267347 116.6768353  29.3933819  84.3957347 119.1468353  33.5573819
  85.3697347 119.0658353  34.3103819  83.1447347 119.2308353  33.9983819
  82.3437347 119.3808353  33.3843819  82.7917347 119.1168353  35.4063819
  83.6787347 119.2478353  36.0263819  81.8047347 120.2098353  35.8083819
  80.9177347 120.1378353  35.1793819  81.4827347 120.0388353  36.8353819
  82.3817347 121.6138353  35.6953819  83.2957347 121.6778353  36.2863819
  82.6577347 121.8088353  34.6593819  81.4027347 122.6778353  36.1643819
  81.0247347 122.4128353  37.1513819  81.9237347 123.6298353  36.2673819
  80.2357347 122.8398353  35.2013819  79.7467347 121.8758353  35.0593819
  79.4967347 123.5118353  35.6373819  80.6717347 123.3738353  33.8803819
  79.8377347 123.6598353  33.3293819  81.2897347 124.1978353  34.0253819
  81.1927347 122.6368353  33.3633819  82.2057347 117.7298353  35.6373819
  81.3147347 117.2968353  34.8983819  82.7127347 117.0338353  36.6533819
  83.3387347 117.4318353  37.3533819  82.4137347 115.6258353  36.8553819
  81.5797347 115.3738353  36.1993819  83.6087347 114.7238353  36.4713819
  83.3427347 113.6878353  36.6823819  83.9097347 114.8498353  34.9873819
  84.7537347 114.2088353  34.7313819  83.0357347 114.5458353  34.4113819
  84.1567347 115.8848353  34.7523819  84.8347347 115.0748353  37.3013819
  85.6647347 114.4288353  37.0153819  85.1077347 116.1148353  37.1253819
  84.6117347 114.9328353  38.3583819  82.0117347 115.3678353  38.3013819
  82.4057347 116.0808353  39.2313819  81.2067347 114.3208353  38.4633819
  80.7867347 113.8228353  37.6783819  80.8347347 113.7688353  39.7563819
  81.0357347 114.4938353  40.5443819  79.3397347 113.4528353  39.8013819
  78.7927347 114.3908353  39.7113819  79.0937347 112.8548353  38.9243819
  78.8207347 112.7178353  41.0383819  79.4847347 111.8778353  41.2443819
  78.8337347 113.6278353  42.2533819  78.4607347 113.0828353  43.1203819
  79.8527347 113.9628353  42.4463819  78.1967347 114.4928353  42.0673819
  77.4247347 112.1748353  40.7823819  77.0677347 111.6538353  41.6713819
  76.7507347 112.9988353  40.5493819  77.4527347 111.4808353  39.9423819
  81.6587347 112.5078353  39.9813819  81.5347347 111.5358353  39.2223819
  82.5087347 112.5338353  41.0443819  82.5067347 113.3188353  41.6953819
  83.4937347 111.5338353  41.4183819  83.7927347 111.0148353  40.5073819
  84.7117347 112.1988353  42.0673819  84.3947347 112.6218353  43.0203819
  85.4397347 111.4188353  42.2903819  85.4247347 113.2968353  41.2803819
  84.6877347 114.0338353  40.9613819  86.4527347 113.9748353  42.1693819
  86.9607347 114.7578353  41.6063819  85.9537347 114.4138353  43.0333819
  87.1827347 113.2398353  42.5073819  86.0797347 112.7358353  40.0323819
  86.5797347 113.5388353  39.4913819  86.8107347 111.9778353  40.3143819
  85.3197347 112.2868353  39.3933819  82.9087347 110.5278353  42.4033819
  81.8977347 110.8018353  43.0563819  83.5267347 109.3558353  42.5323819
  84.5917347 108.7908353  41.6843819  85.4287347 109.4808353  41.5783819
  84.2307347 108.5708353  40.6793819  84.9957347 107.5378353  42.4143819
  85.8587347 107.7218353  43.0543819  85.2807347 106.7538353  41.7123819
  83.8187347 107.1248353  43.2193819  84.1187347 106.5538353  44.0983819
  83.1447347 106.4918353  42.6423819  83.1457347 108.4438353  43.6133819
  82.0667347 108.3478353  43.7303819  83.6507347 108.9458353  44.9563819
  84.4867347 109.8498353  45.0343819  83.1257347 108.3478353  46.0243819
  82.4727347 107.5648353  45.9793819  83.4577347 108.7838353  47.3743819
  83.8377347 109.8018353  47.2863819  82.2027347 108.7498353  48.2563819
  82.4597347 109.1348353  49.2433819  81.4607347 109.4268353  47.8333819
  81.5687347 107.3688353  48.4203819  80.5017347 107.4858353  48.6113819
  81.6667347 106.8178353  47.4853819  82.1887347 106.5558353  49.5433819
  82.8337347 107.1508353  50.4323819  82.0307347 105.3168353  49.5373819
  84.5587347 107.9558353  48.0243819  84.8737347 108.1948353  49.1953819
  85.1557347 107.0038353  47.3063819  84.9877347 106.8548353  46.3113819
  86.1157347 106.0808353  47.8953819  86.3227347 106.4628353  48.8953819
  85.5117347 104.6708353  47.9523819  86.2007347 104.0108353  48.4783819
  84.5917347 104.7018353  48.5363819  85.2107347 104.0848353  46.5923819
  83.9757347 104.2858353  45.9893819  83.2227347 104.8668353  46.5013819
  83.6937347 103.7558353  44.7463819  82.7277347 103.9218353  44.2913819
  84.6507347 103.0138353  44.0883819  84.3717347 102.4848353  42.8503819
  85.1517347 101.9898353  42.5223819  85.8837347 102.7998353  44.6653819
  86.6317347 102.2178353  44.1473819  86.1577347 103.3338353  45.9103819
  87.1247347 103.1638353  46.3603819  87.4537347 106.0228353  47.1683819
  88.4357347 105.5588353  47.7593819  87.5307347 106.4768353  45.9203819
  86.7597347 106.9218353  45.4223819  88.7617347 106.3638353  45.1593819
  89.3817347 105.5848353  45.6033819  88.5227347 106.0418353  44.1453819
  89.5617347 107.6488353  45.0913819  89.2117347 108.6408353  45.7363819
  90.6417347 107.6388353  44.3113819  90.9747347 106.8128353  43.8133819
  91.4477347 108.8268353  44.1033819  91.5417347 109.0068353  43.0323819
  90.9267347 109.6858353  44.5273819  92.8337347 108.7448353  44.7103819
  93.0057347 108.2278353  45.8173819  93.8307347 109.2528353  43.9893819
  93.7037347 109.6368353  43.0533819  95.2067347 109.3108353  44.4663819
  95.2657347 108.8168353  45.4363819  96.1507347 108.5788353  43.5113819
  96.1027347 109.0668353  42.5373819  97.5837347 108.6378353  44.0213819
  98.2387347 108.1108353  43.3273819  97.8997347 109.6778353  44.1003819
  97.6407347 108.1668353  45.0023819  95.7487347 107.2088353  43.3913819
  96.3537347 106.7428353  42.7773819  95.6247347 110.7688353  44.6053819
  95.3547347 111.5818353  43.7183819  96.2857347 111.0908353  45.7123819
  96.5957347 110.4118353  46.4073819  96.6277347 112.4718353  46.0263819
  95.8497347 113.1278353  45.6363819  96.7187347 112.6438353  47.5413819
  95.7787347 112.3148353  47.9853819  97.4987347 111.9828353  47.9193819
  97.0087347 114.0538353  48.0143819  97.9847347 114.3738353  47.6493819
  96.2717347 114.7428353  47.6003819  96.9787347 114.1158353  49.5333819
  95.9717347 113.8908353  49.8853819  97.6377347 113.3498353  49.9403819
  97.4027347 115.4748353  50.0533819  97.4987347 115.4368353  51.1383819
  98.3857347 115.7278353  49.6553819  96.4277347 116.5298353  49.6773819
  96.7217347 117.4378353  50.0913819  96.3927347 116.6168353  48.6413819
  95.4847347 116.2748353  50.0353819  97.9487347 112.8568353  45.3713819
  98.9457347 112.1398353  45.5033819  97.9607347 113.9908353  44.6643819
  97.1277347 114.5498353  44.4793819  99.1817347 114.5348353  44.0883819
 100.0317347 114.0188353  44.5333819  99.2767347 114.2938353  42.5653819
 100.2607347 114.6178353  42.2283819  99.1247347 112.8138353  42.2523819
  99.1937347 112.6608353  41.1753819  99.9157347 112.2538353  42.7503819
  98.1547347 112.4648353  42.6063819  98.2347347 115.1108353  41.8223819
  98.3217347 114.9238353  40.7523819  97.2387347 114.8248353  42.1613819
  98.3947347 116.1708353  42.0203819  99.2397347 116.0248353  44.3973819
  98.2187347 116.6788353  44.6213819 100.4587347 116.5588353  44.4063819
 101.3027347 116.0298353  44.1883819 100.7087347 117.9588353  44.7303819
  99.7587347 118.4588353  44.9183819 101.5427347 118.1068353  46.0113819
 102.5127347 117.6368353  45.8493819 101.7727347 119.5758353  46.3303819
 102.3657347 119.6618353  47.2413819 102.3047347 120.0488353  45.5053819
 100.8127347 120.0718353  46.4743819 100.8597347 117.4048353  47.1733819
 101.4637347 117.5188353  48.0733819  99.8767347 117.8458353  47.3373819
 100.7487347 116.3448353  46.9433819 101.4157347 118.6028353  43.5463819
 102.4767347 118.1328353  43.1183819 100.8287347 119.6768353  43.0213819
  99.9277347 120.0328353  43.3413819 101.4127347 120.4538353  41.9353819
 102.4357347 120.1218353  41.7563819 100.6387347 120.2478353  40.6313819
  99.6357347 120.6558353  40.7583819 101.1227347 120.8308353  39.8483819
 100.5137347 118.8018353  40.1493819 100.0647347 118.2148353  40.9503819
  99.6097347 118.7188353  38.9293819  99.5337347 117.6818353  38.6023819
  98.6177347 119.0918353  39.1853819 100.0277347 119.3238353  38.1243819
 101.8807347 118.2188353  39.8383819 101.7687347 117.1898353  39.4973819
 102.3587347 118.8098353  39.0573819 102.4977347 118.2378353  40.7373819
 101.4037347 121.9198353  42.3403819 100.3387347 122.4848353  42.6113819
 102.5877347 122.5298353  42.3873819 103.4667347 122.0798353  42.1303819
 102.7297347 123.9198353  42.8183819 103.7937347 124.1358353  42.9173819
 102.1547347 124.8818353  41.7763819 101.1487347 124.5608353  41.5073819
 102.0657347 125.8758353  42.2153819 103.0057347 124.9618353  40.5253819
 102.4357347 125.0548353  39.4193819 104.2487347 124.9338353  40.6463819
 102.0727347 124.1318353  44.1793819 101.4397347 125.1578353  44.4383819
 102.2227347 123.1408353  45.0573819 102.7257347 122.2828353  44.8293819
 101.7047347 123.1468353  46.4223819 102.0727347 122.2258353  46.8743819
 102.2227347 124.3518353  47.2173819 102.0197347 125.2658353  46.6593819
 101.6757347 124.4248353  48.1573819 103.7077347 124.2608353  47.5073819
 104.2247347 123.1288353  47.6163819 104.3587347 125.3198353  47.6253819
 100.1827347 123.1258353  46.4833819  99.6127347 123.3728353  47.5533819
  99.5037347 122.8358353  45.3753819  99.9417347 122.7068353  44.4633819
  98.0577347 122.6748353  45.3653819  97.6677347 123.0148353  46.3243819
  97.4017347 123.5268353  44.2753819  97.7027347 124.5668353  44.4043819
  97.7707347 123.2068353  43.3013819  95.8827347 123.4418353  44.2863819
  95.5747347 122.4418353  43.9823819  95.5197347 123.5918353  45.3033819
  95.2407347 124.4668353  43.3673819  95.5347347 125.4708353  43.6743819
  95.6037347 124.3258353  42.3493819  93.7247347 124.3458353  43.3933819
  93.4367347 123.3568353  43.0373819  93.3747347 124.4288353  44.4223819
  93.0557347 125.3828353  42.5603819  92.1847347 124.9898353  42.1503819
  92.8197347 126.2048353  43.1523819  93.6947347 125.6798353  41.7953819
  97.7177347 121.2048353  45.1593819  98.4617347 120.4728353  44.5003819
  96.5907347 120.7808353  45.7233819  95.8997347 121.3988353  46.1493819
  96.2477347 119.3658353  45.7783819  97.1607347 118.7758353  45.7053819
  95.5657347 119.0478353  47.1053819  94.7297347 119.7308353  47.2533819
  95.1517347 118.0408353  47.0653819  96.5117347 119.1528353  48.2833819
  97.7247347 118.9218353  48.0963819  96.0447347 119.4648353  49.3983819
  95.3427347 118.9968353  44.6083819  94.3307347 119.6618353  44.3623819
  95.7077347 117.9348353  43.8933819  96.5687347 117.4158353  44.0663819
  94.9177347 117.4058353  42.7933819  93.9457347 117.8998353  42.7763819
  95.5867347 117.6818353  41.4443819  96.5757347 117.2248353  41.4373819
  95.0077347 117.2028353  40.6543819  95.7207347 119.1548353  41.1343819
  96.7937347 119.8888353  41.6203819  97.5417347 119.3978353  42.2253819
  96.9217347 121.2348353  41.3433819  97.7627347 121.7918353  41.7293819
  95.9707347 121.8638353  40.5713819  96.0977347 123.2048353  40.2923819
  95.3457347 123.4958353  39.7353819  94.8957347 121.1588353  40.0773819
  94.1517347 121.6558353  39.4723819  94.7757347 119.8118353  40.3603819
  93.9317347 119.2608353  39.9723819  94.7407347 115.9098353  43.0063819
  95.4947347 115.2838353  43.7593819  93.7287347 115.3378353  42.3583819
  93.1427347 115.8198353  41.6763819  93.3727347 113.9428353  42.5813819
  94.1297347 113.4838353  43.2173819  92.0287347 113.8428353  43.3033819
  91.2967347 114.4608353  42.7823819  91.6717347 112.8138353  43.2523819
  92.0967347 114.2678353  44.7403819  92.0417347 115.6078353  45.0823819
  91.9407347 116.3528353  44.3073819  92.1147347 116.0028353  46.4023819
  92.0677347 117.0518353  46.6563819  92.2477347 115.0578353  47.3973819
  92.3037347 115.3648353  48.4313819  92.3087347 113.7198353  47.0703819
  92.4127347 112.9778353  47.8483819  92.2367347 113.3298353  45.7483819
  92.2907347 112.2808353  45.4973819  93.3447347 113.1888353  41.2623819
  92.8087347 113.6808353  40.2653819  93.9187347 111.9918353  41.2703819
  94.2837347 111.5568353  42.1173819  94.0877347 111.1758353  40.0783819
  93.8247347 111.7508353  39.1903819  95.5487347 110.7448353  39.9403819
  96.1707347 111.6218353  40.1193819  95.7607347 110.0348353  40.7393819
  96.0057347 110.1138353  38.6263819  95.3627347 109.2628353  38.4033819
  95.8827347 111.0968353  37.4773819  96.2147347 110.6208353  36.5543819
  94.8427347 111.4058353  37.3723819  96.5027347 111.9708353  37.6783819
  97.4387347 109.6378353  38.7673819  97.7667347 109.1868353  37.8303819
  98.0817347 110.4848353  39.0073819  97.4997347 108.8988353  39.5663819
  93.1677347 109.9648353  40.1793819  93.2627347 109.1858353  41.1343819
  92.2797347 109.8168353  39.2003819  92.2027347 110.4638353  38.4153819
  91.3287347 108.7198353  39.1463819  91.5077347 108.0748353  40.0063819
  89.8817347 109.2268353  39.2193819  89.7237347 109.9578353  38.4273819
  89.2057347 108.3948353  39.0243819  89.5187347 109.8498353  40.5353819
  89.7897347 111.1848353  40.7833819  90.2697347 111.7828353  40.0223819
  89.4537347 111.7598353  41.9923819  89.6717347 112.8018353  42.1743819
  88.8397347 111.0038353  42.9663819  88.5767347 111.4518353  43.9133819
  88.5617347 109.6738353  42.7303819  88.0797347 109.0798353  43.4923819
  88.8997347 109.1028353  41.5213819  88.6787347 108.0608353  41.3423819
  91.5247347 107.9408353  37.8533819  92.2627347 108.3608353  36.9603819
  90.8587347 106.7948353  37.7633819  90.3637347 106.3518353  38.5373819
  90.7947347 106.0748353  36.5033819  91.6877347 106.3098353  35.9243819
  90.7697347 104.5648353  36.7383819  90.0717347 104.3428353  37.5453819
  90.3887347 104.0728353  35.8433819  92.1287347 103.9768353  37.0853819
  92.9077347 104.7108353  36.8773819  92.1707347 103.7608353  38.1523819
  92.4027347 102.7068353  36.2973819  91.6167347 101.9788353  36.4993819
  92.3667347 102.9278353  35.2303819  93.6997347 102.1248353  36.6283819
  93.7607347 101.5598353  37.4753819  94.8057347 102.2758353  35.9093819
  94.8227347 103.0038353  34.8043819  93.9717347 103.4668353  34.4853819
  95.6867347 103.1028353  34.2713819  95.9247347 101.6808353  36.3113819
  95.9257347 101.1178353  37.1613819  96.7817347 101.7878353  35.7693819
  89.5637347 106.5128353  35.7163819  88.5357347 106.8968353  36.2803819
  89.6817347 106.4558353  34.3883819  90.4917347 106.0818353  33.8933819
  88.6077347 106.9488353  33.5333819  88.4557347 108.0038353  33.7603819
  88.9997347 106.7988353  32.0643819  89.8157347 107.4848353  31.8383819
  89.3747347 105.7898353  31.8933819  87.8437347 107.0688353  31.1223819
  87.6497347 106.2778353  30.1763819  87.1287347 108.0708353  31.3293819
  87.2947347 106.2258353  33.8063819  86.2187347 106.8068353  33.6223819
  87.3577347 104.9688353  34.2423819  88.2267347 104.4568353  34.3913819
  86.1537347 104.2178353  34.5443819  85.3977347 104.4578353  33.7973819
  86.3727347 103.1548353  34.4453819  85.5697347 104.4638353  35.9173819
  84.4597347 103.9968353  36.1923819  86.2827347 105.1808353  36.7843819
  87.1977347 105.5798353  36.5733819  85.8047347 105.4598353  38.1313819
  85.2117347 104.5958353  38.4293819  86.9907347 105.6578353  39.0823819
  87.6597347 106.4128353  38.6703819  86.6267347 106.0398353  40.0363819
  87.7677347 104.3778353  39.3203819  87.1717347 103.2868353  39.2073819
  88.9747347 104.4638353  39.6293819  84.9017347 106.6828353  38.2063819
  84.1317347 106.8038353  39.1653819  84.9677347 107.5818353  37.2303819
  85.5477347 107.4778353  36.3973819  84.1947347 108.8178353  37.2773819
  84.3667347 109.3248353  38.2263819  84.6407347 109.7778353  36.1623819
  84.5387347 109.2708353  35.2033819  83.7597347 111.0188353  36.1453819
  84.0887347 111.6878353  35.3503819  82.7247347 110.7278353  35.9693819
  83.8337347 111.5308353  37.1043819  86.1077347 110.1668353  36.3583819
  86.1837347 110.8358353  37.2153819  86.6807347 109.2718353  36.6003819
  86.7327347 110.8388353  35.1553819  87.7727347 111.0828353  35.3743819
  86.6907347 110.1648353  34.2993819  86.1857347 111.7528353  34.9243819
  82.7157347 108.4778353  37.1583819  82.2837347 107.8568353  36.1803819
  81.9317347 108.8908353  38.1573819  82.2437347 109.4738353  38.9333819
  80.5227347 108.5158353  38.1983819  80.4797347 107.4468353  37.9903819
  79.9327347 108.8018353  39.5793819  80.1407347 109.8418353  39.8303819
  78.8497347 108.6998353  39.5153819  80.4277347 107.9248353  40.7293819
  81.5137347 108.0028353  40.7803819  79.8407347 108.4068353  42.0413819
  80.1997347 107.7758353  42.8543819  80.1467347 109.4378353  42.2203819
  78.7527347 108.3548353  41.9943819  80.0717347 106.4668353  40.4893819
  80.4337347 105.8618353  41.3203819  78.9897347 106.3648353  40.4113819
  80.5357347 106.1268353  39.5633819  79.6957347 109.2248353  37.1363819
  78.8737347 108.5808353  36.4753819  79.8797347 110.5268353  36.9473819
  80.5787347 111.1008353  37.4193819  79.0287347 111.2188353  35.9943819
  78.8397347 110.5698353  35.1393819  78.0637347 111.4278353  36.4553819
  79.6497347 112.5108353  35.5183819  80.6977347 112.9438353  36.0023819
  78.9567347 113.1388353  34.5693819  78.0657347 112.7938353  34.2123819
  79.3927347 114.3778353  33.9423819  80.2317347 114.7788353  34.5113819
  79.8597347 114.1248353  32.5053819  80.6497347 113.3738353  32.5203819
  79.0307347 113.7028353  31.9363819  80.3707347 115.3558353  31.7823819
  79.5607347 116.0758353  31.6663819  81.1437347 115.8388353  32.3803819
  80.9317347 114.9908353  30.4183819  81.5157347 115.8248353  30.0283819
  81.6107347 114.1438353  30.5173819  79.8217347 114.6428353  29.4393819
  79.2937347 113.7568353  29.7923819  79.0967347 115.4558353  29.4103819
  80.3397347 114.3948353  28.0663819  79.5477347 114.1608353  27.4333819
  80.8217347 115.2478353  27.7173819  81.0117347 113.6018353  28.0873819
  78.2497347 115.3828353  33.9443819  77.0877347 115.0108353  33.7583819
  78.5827347 116.6548353  34.1473819  79.5367347 116.9618353  34.3383819
  77.6097347 117.7368353  34.1153819  76.6127347 117.3078353  34.2133819
  77.8317347 118.7048353  35.2793819  78.8597347 119.0658353  35.2483819
  77.1847347 119.5718353  35.1473819  77.5657347 118.0968353  36.6353819
  76.2967347 118.1338353  37.1973819  75.4897347 118.6058353  36.6563819
  76.0497347 117.5778353  38.4363819  75.0577347 117.6178353  38.8613819
  77.0757347 116.9718353  39.1273819  76.8357347 116.4158353  40.3623819
  77.4327347 116.8218353  41.0253819  78.3417347 116.9208353  38.5903819
  79.1437347 116.4458353  39.1353819  78.5807347 117.4808353  37.3513819
  79.5757347 117.4388353  36.9323819  77.7127347 118.4828353  32.7933819
  78.7957347 118.5898353  32.2103819  76.5767347 118.9998353  32.3233819
  75.6837347 118.9308353  32.8113819  76.5057347 119.7168353  31.0583819
  77.5207347 119.8768353  30.6963819  75.7667347 118.9068353  29.9713819
  75.7717347 119.4848353  29.0473819  76.4787347 117.5898353  29.7163819
  75.9457347 117.0308353  28.9473819  77.4977347 117.7858353  29.3813819
  76.5057347 117.0068353  30.6363819  74.3187347 118.6668353  30.3733819
  73.8147347 118.0948353  29.5943819  74.2887347 118.1098353  31.3093819
  73.8137347 119.6238353  30.5043819  75.8127347 121.0518353  31.2883819
  75.0347347 121.2238353  32.2293819  76.1087347 122.0028353  30.4083819
  76.7587347 121.8758353  29.6323819  75.5157347 123.3338353  30.4823819
  74.8007347 123.3398353  31.3043819  76.5917347 124.3868353  30.7563819
  77.3827347 124.2948353  30.0113819  76.1597347 125.3808353  30.6413819
  77.1927347 124.2598353  32.1423819  76.4657347 124.4948353  33.1303819
  78.3927347 123.9288353  32.2433819  74.7767347 123.6678353  29.1913819
  75.2537347 123.3798353  28.0943819  73.6857347 124.2378353  29.2153819
 115.7307347  96.3538353  24.8553819 115.3207347  95.3988353  24.8963819
 115.0837347  96.9868353  24.3433819 116.6437347  96.3168353  24.3593819
 115.9317347  96.8528353  26.2023819 115.1007347  97.5048353  26.4703819
 115.9177347  96.0158353  26.9003819 117.2337347  97.6138353  26.3633819
 118.1847347  97.3968353  25.6113819 117.2787347  98.5078353  27.3493819
 116.4957347  98.6848353  27.9793819 118.4547347  99.3258353  27.6293819
 119.2097347  99.1738353  26.8583819 118.1047347 100.8128353  27.6143819
 117.5557347 101.0368353  26.6993819 117.4357347 101.0258353  28.4473819
 119.3127347 101.7368353  27.7033819 120.1417347 101.2968353  27.1493819
 119.0747347 102.6848353  27.2203819 119.7537347 102.0018353  29.1303819
 118.9477347 101.9838353  30.0603819 121.0457347 102.2468353  29.3103819
 121.6797347 102.2518353  28.5113819 121.4047347 102.4298353  30.2473819
 119.0037347  98.9038353  28.9873819 118.2767347  98.9148353  29.9863819
 120.2797347  98.5328353  29.0223819 120.9027347  98.5488353  28.2153819
 120.8957347  98.0628353  30.2523819 120.1397347  97.5198353  30.8203819
 122.0577347  97.1178353  29.9433819 122.5067347  96.7758353  30.8763819
 121.6887347  96.2588353  29.3823819 122.8067347  97.6438353  29.3513819
 121.3897347  99.2358353  31.0963819 121.4707347 100.3788353  30.6403819
 121.7317347  98.9308353  32.3463819 121.6427347  97.9948353  32.7423819
 122.2717347  99.9188353  33.2753819 122.8457347 100.6588353  32.7173819
 121.1557347 100.6708353  34.0053819 120.5457347 101.1988353  33.2723819
 120.5057347  99.9488353  34.4993819 121.6557347 101.6558353  35.0253819
 122.1917347 102.8708353  34.6333819 122.2507347 103.1138353  33.5823819
 122.6517347 103.7768353  35.5703819 123.0637347 104.7228353  35.2513819
 122.5837347 103.4718353  36.9133819 122.9437347 104.1778353  37.6473819
 122.0557347 102.2638353  37.3173819 122.0017347 102.0228353  38.3683819
 121.5957347 101.3618353  36.3773819 121.1847347 100.4168353  36.7003819
 123.1637347  99.1998353  34.2723819 122.6917347  98.3308353  35.0113819
 124.4437347  99.5658353  34.2953819 124.8367347 100.2918353  33.6953819
 125.4107347  98.9468353  35.1983819 126.4067347  99.2868353  34.9163819
 125.1587347  99.3788353  36.6433819 124.1247347  99.1558353  36.9053819
 125.7897347  98.7868353  37.3063819 125.4257347 100.8548353  36.8923819
 126.4527347 101.0908353  36.6143819 124.7767347 101.4548353  36.2543819
 125.1947347 101.2298353  38.3463819 124.1897347 100.9298353  38.6423819
 125.8907347 100.6778353  38.9773819 125.3607347 102.6598353  38.5763819
 124.5337347 103.2518353  38.4973819 126.5107347 103.2468353  38.8813819
 127.6347347 102.5578353  38.9893819 127.6317347 101.5488353  38.8373819
 128.5047347 103.0348353  39.2253819 126.5337347 104.5628353  39.0813819
 125.6747347 105.1058353  38.9993819 127.4107347 105.0278353  39.3163819
 125.3777347  97.4268353  35.0663819 125.4267347  96.6918353  36.0553819
 125.2837347  96.9538353  33.8253819 125.2097347  97.5648353  33.0113819
 125.2747347  95.5358353  33.4773819 125.2797347  95.4968353  32.3883819
 126.5197347  94.8218353  34.0203819 126.5557347  94.9498353  35.1023819
 126.4257347  93.7528353  33.8283819 127.8277347  95.3168353  33.4213819
 127.7847347  95.2348353  32.3353819 127.9587347  96.3728353  33.6563819
 129.0207347  94.5288353  33.9423819 128.8287347  93.4618353  33.8253819
 129.8997347  94.7628353  33.3413819 129.3137347  94.8328353  35.4053819
 128.4187347  94.6468353  35.9993819 130.0837347  94.1528353  35.7683819
 129.7597347  96.2388353  35.6103819 130.1857347  96.3338353  36.5543819
 130.4627347  96.4888353  34.8863819 128.9417347  96.8768353  35.5343819
 124.0217347  94.8138353  33.9593819 124.0437347  93.5888353  34.1193819
 122.9297347  95.5358353  34.1953819 122.8987347  96.5508353  34.0993819
 121.6657347  94.9468353  34.6163819 121.7787347  93.8628353  34.6513819
 121.2787347  95.4258353  36.0183819 122.0397347  95.0978353  36.7263819
 121.2787347  96.5158353  36.0323819 119.9377347  94.9328353  36.4803819
 119.8137347  93.6918353  37.0823819 120.6897347  93.0748353  37.2173819
 118.5847347  93.2348353  37.5113819 118.5017347  92.2638353  37.9773819
 117.4617347  94.0178353  37.3453819 116.4987347  93.6608353  37.6803819
 117.5707347  95.2568353  36.7503819 116.6937347  95.8728353  36.6193819
 118.8037347  95.7098353  36.3213819 118.8837347  96.6818353  35.8563819
 120.5777347  95.3108353  33.6163819 120.4857347  96.4618353  33.1783819
 119.7537347  94.3268353  33.2593819 119.7877347  93.3898353  33.6613819
 118.7147347  94.5008353  32.2483819 118.6327347  95.5568353  31.9903819
 119.0707347  93.7398353  30.9693819 120.0687347  94.0448353  30.6553819
 119.1217347  92.6768353  31.2053819 118.1177347  93.9248353  29.7873819
 117.0997347  93.7528353  30.1383819 118.2007347  95.3448353  29.2473819
 117.5147347  95.4548353  28.4073819 117.9277347  96.0498353  30.0333819
 119.2187347  95.5488353  28.9143819 118.4217347  92.9168353  28.6933819
 117.7337347  93.0648353  27.8613819 119.4457347  93.0548353  28.3463819
 118.3047347  91.9068353  29.0863819 117.3867347  94.0148353  32.8143819
 117.2667347  92.8228353  33.1653819 116.3717347  94.8728353  32.9313819
 116.4007347  96.3408353  32.8093819 116.3097347  96.6608353  31.7713819
 117.3327347  96.7588353  33.1913819 115.2287347  96.7708353  33.6243819
 114.8177347  97.7098353  33.2523819 115.5157347  96.9378353  34.6623819
 114.2317347  95.6748353  33.5173819 113.5717347  95.8268353  32.6633819
 113.5997347  95.6308353  34.4043819 115.0537347  94.3888353  33.3593819
 115.0977347  93.8008353  34.2763819 114.4397347  93.4608353  32.3223819
 114.7257347  93.5508353  31.1273819 113.5857347  92.5608353  32.7963819
 113.3567347  92.4698353  33.7863819 112.8917347  91.6128353  31.9393819
 113.4027347  91.5988353  30.9763819 112.9337347  90.2038353  32.5383819
 112.4807347  90.2398353  33.5293819 112.3087347  89.5538353  31.9263819
 114.3157347  89.5598353  32.6663819 114.9327347  90.1988353  33.2983819
 114.2057347  88.1948353  33.3213819 115.1977347  87.7508353  33.4053819
 113.7717347  88.3018353  34.3153819 113.5697347  87.5508353  32.7153819
 114.9877347  89.4478353  31.3073819 115.9687347  88.9868353  31.4233819
 114.3747347  88.8338353  30.6473819 115.1027347  90.4418353  30.8753819
 111.4437347  92.0398353  31.7233819 110.7987347  92.6138353  32.6033819
 110.9417347  91.7438353  30.5253819 111.4787347  91.2898353  29.7863819
 109.5637347  92.0448353  30.1583819 109.4107347  91.7498353  29.1203819
 108.6017347  91.2458353  31.0413819 108.7217347  91.5648353  32.0763819
 107.5767347  91.4798353  30.7523819 108.8047347  89.7608353  30.9613819
 108.4477347  89.0618353  29.8203819 108.0187347  89.5918353  28.9823819
 108.6327347  87.6958353  29.7403819 108.3477347  87.1628353  28.8453819
 109.1817347  87.0128353  30.8053819 109.3277347  85.9448353  30.7453819
 109.5447347  87.6968353  31.9483819 109.9757347  87.1648353  32.7833819
 109.3557347  89.0638353  32.0223819 109.6417347  89.5948353  32.9183819
 109.2797347  93.5408353  30.2473819 109.9747347  94.3408353  29.6133819
 108.2677347  93.9358353  31.0223819 107.7367347  93.3028353  31.6213819
 107.8247347  95.3218353  31.0843819 108.3127347  95.8498353  30.2653819
 106.3057347  95.3968353  30.9173819 105.9827347  96.4328353  31.0203819
 106.0377347  95.0778353  29.9103819 105.5677347  94.5408353  31.9253819
 106.2117347  93.6778353  32.5583819 104.3437347  94.7278353  32.0853819
 108.2407347  96.0118353  32.3773819 107.6177347  97.0028353  32.7713819
 109.2757347  95.5128353  33.0433819 109.8057347  94.6928353  32.7493819
 109.7377347  96.1228353  34.2773819 108.8657347  96.4568353  34.8403819
 110.5077347  95.1068353  35.1203819 111.3247347  94.6988353  34.5253819
 110.9577347  95.6198353  35.9703819 109.6507347  93.9608353  35.6333819
 108.7757347  94.3598353  36.1453819 109.2867347  93.3718353  34.7913819
 110.4307347  93.0678353  36.5793819 111.2357347  92.5778353  36.0313819
 110.8967347  93.6798353  37.3513819 109.5897347  92.0568353  37.2073819
 109.1627347  92.2868353  38.1043819 109.3397347  90.8588353  36.6953819
 109.8437347  90.4848353  35.5303819 110.4397347  91.1238353  35.0043819
 109.6357347  89.5578353  35.1583819 108.5647347  90.0148353  37.3693819
 108.1707347  90.2918353  38.2683819 108.3647347  89.0908353  36.9873819
 110.6187347  97.3298353  33.9803819 111.3577347  97.3618353  32.9923819
 110.5277347  98.3318353  34.8503819 109.9227347  98.3008353  35.6713819
 111.2777347  99.5768353  34.7273819 111.9457347  99.5128353  33.8683819
 110.3457347 100.7768353  34.4763819 109.6597347 100.8648353  35.3183819
 111.1497347 102.0628353  34.3803819 110.4757347 102.9008353  34.2023819
 111.6917347 102.2238353  35.3123819 111.8597347 101.9878353  33.5563819
 109.5257347 100.5588353  33.2153819 108.8727347 101.4168353  33.0533819
 110.1937347 100.4448353  32.3613819 108.9217347  99.6588353  33.3253819
 112.0797347  99.7758353  36.0043819 111.5337347  99.6758353  37.1083819
 113.3687347 100.0638353  35.8533819 113.8307347 100.1138353  34.9453819
 114.2497347 100.3368353  36.9793819 113.7787347  99.9738353  37.8923819
 115.5857347  99.6088353  36.8213819 115.3837347  98.5578353  36.6133819
 116.0977347 100.0138353  35.9483819 116.5317347  99.6908353  38.0193819
 116.5547347 100.7228353  38.3693819 116.0347347  98.8218353  39.1613819
 116.7247347  98.8968353  40.0023819 115.0457347  99.1598353  39.4713819
 115.9767347  97.7848353  38.8303819 117.9387347  99.2898353  37.6093819
 118.6007347  99.3528353  38.4723819 117.9307347  98.2668353  37.2323819
 118.2957347  99.9608353  36.8283819 114.4797347 101.8368353  37.0773819
 114.9187347 102.4668353  36.1063819 114.2037347 102.3948353  38.2593819
 113.9537347 101.8508353  39.0853819 114.2287347 103.8298353  38.4963819
 114.6577347 104.3128353  37.6183819 112.8107347 104.4108353  38.6883819
 112.8897347 105.4968353  38.7343819 111.9167347 104.0528353  37.5123819
 110.9227347 104.4728353  37.6693819 112.3417347 104.4598353  36.5953819
 111.8437347 102.9688353  37.4283819 112.2047347 103.9198353  39.9943819
 111.2057347 104.3398353  40.1123819 112.1417347 102.8318353  39.9803819
 112.8317347 104.2358353  40.8283819 115.0817347 104.1158353  39.7253819
 115.3697347 103.2328353  40.5403819 115.4787347 105.3798353  39.8453819
 115.2447347 106.0998353  39.1613819 116.2837347 105.8768353  40.9543819
 116.4807347 105.0668353  41.6563819 117.6327347 106.3898353  40.4533819
 118.1127347 105.6028353  39.8713819 117.4597347 107.2258353  39.7763819
 118.5887347 106.8388353  41.5493819 118.0137347 107.2098353  42.3983819
 119.1597347 105.9798353  41.9023819 119.5467347 107.9198353  41.0833819
 120.3437347 108.4058353  41.9133819 119.5067347 108.2848353  39.8903819
 115.5117347 106.9848353  41.6583819 115.0507347 107.9308353  41.0103819
 115.3747347 106.8688353  42.9763819 115.7547347 106.0998353  43.5283819
 114.6457347 107.8688353  43.7443819 113.7477347 108.1358353  43.1873819
 114.2407347 107.3028353  45.1043819 115.1257347 106.8998353  45.5963819
 113.8717347 108.1158353  45.7283819 113.1827347 106.2188353  45.0343819
 112.3327347 106.5748353  44.4523819 113.5837347 105.3498353  44.5133819
 112.7167347 105.8118353  46.4213819 113.5837347 105.6148353  47.0513819
 112.1727347 106.6388353  46.8773819 111.8637347 104.6298353  46.3893819
 112.3037347 103.7238353  46.5483819 110.5567347 104.6498353  46.1683819
 109.9077347 105.7818353  45.9493819 110.4137347 106.6678353  45.9473819
 108.9017347 105.7688353  45.7823819 109.8817347 103.5038353  46.1653819
 110.3697347 102.6238353  46.3313819 108.8757347 103.5048353  45.9963819
 115.4907347 109.1228353  43.9373819 116.7137347 109.0548353  44.0833819
 114.8257347 110.2758353  43.9383819 113.8207347 110.3578353  43.7833819
 115.5087347 111.5378353  44.1673819 116.4197347 111.5448353  43.5683819
 114.6267347 112.7098353  43.7373819 113.6747347 112.6658353  44.2663819
 115.1037347 113.6498353  44.0163819 114.3967347 112.6888353  42.3403819
 113.8287347 113.4478353  42.0913819 115.8887347 111.6838353  45.6393819
 115.3647347 110.9928353  46.5183819 116.8177347 112.5978353  45.9003819
 117.2817347 113.1648353  45.1913819 117.2477347 112.8578353  47.2663819
 117.3907347 111.8998353  47.7663819 118.5717347 113.6188353  47.2743819
 118.8787347 113.8048353  48.3033819 119.3347347 113.0268353  46.7693819
 118.4477347 114.5688353  46.7553819 116.1847347 113.6488353  48.0223819
 115.5297347 114.5378353  47.4743819 116.0217347 113.3118353  49.2983819
 116.5717347 112.5968353  49.7753819 115.0197347 113.9558353  50.1303819
 114.1107347 114.0618353  49.5383819 114.7157347 113.1018353  51.3613819
 113.9637347 113.5998353  51.9723819 114.3407347 112.1288353  51.0453819
 115.6267347 112.9678353  51.9453819 115.4827347 115.3438353  50.5643819
 116.6797347 115.6348353  50.6483819 114.5097347 116.2068353  50.8403819
 113.5157347 116.0088353  50.7233819 114.8097347 117.5378353  51.3453819
 115.5627347 117.9888353  50.6983819 113.5537347 118.4098353  51.3273819
 112.7837347 117.9288353  51.9303819 113.7817347 119.3638353  51.8023819
 112.9937347 118.6748353  49.9383819 112.9427347 117.7358353  49.3863819
 111.9737347 119.0478353  50.0273819 113.8237347 119.6718353  49.1533819
 114.8467347 120.1498353  49.6873819 113.4497347 119.9818353  48.0023819
 115.3627347 117.4558353  52.7633819 114.8627347 116.7008353  53.6003819
 116.4067347 118.2448353  53.0293819 116.8627347 118.8328353  52.3313819
 116.9927347 118.3348353  54.3583819 116.4427347 117.6228353  54.9733819
 118.4857347 117.9768353  54.3123819 118.9007347 118.0918353  55.3133819
 118.6767347 116.5348353  53.8663819 119.7407347 116.2998353  53.8403819
 118.1747347 115.8678353  54.5673819 118.2507347 116.4018353  52.8713819
 119.1657347 118.8528353  53.4053819 120.1177347 118.6228353  53.3803819
 116.8417347 119.7078353  54.9943819 116.9467347 119.8148353  56.2203819
 116.6017347 120.7478353  54.2013819 116.5527347 120.6768353  53.1853819
 116.3837347 122.0968353  54.7083819 116.2067347 122.0518353  55.7833819
 117.6227347 122.9918353  54.5003819 117.7337347 123.1888353  53.4343819
 117.4437347 124.3248353  55.2133819 118.3277347 124.9428353  55.0553819
 116.5677347 124.8358353  54.8143819 117.3077347 124.1508353  56.2803819
 118.8767347 122.2828353  54.9863819 119.7417347 122.9278353  54.8323819
 118.7777347 122.0548353  56.0473819 119.0107347 121.3568353  54.4273819
 115.1727347 122.6818353  53.9983819 115.0587347 122.5968353  52.7713819
 114.2687347 123.2768353  54.7713819 114.3397347 123.3448353  55.7863819
 113.0787347 123.8918353  54.2063819 112.5577347 123.1558353  53.5933819
 112.1277347 124.3398353  55.3153819 111.1877347 124.6498353  54.8593819
 111.8457347 123.1978353  56.2803819 111.1667347 123.5408353  57.0613819
 111.3887347 122.3688353  55.7393819 112.7797347 122.8648353  56.7323819
 112.7057347 125.4388353  56.0303819 112.0357347 125.8278353  56.6303819
 113.4747347 125.0728353  53.3233819 114.6487347 125.4348353  53.2093819
 112.4777347 125.6878353  52.6843819 111.4977347 125.4088353  52.7313819
 112.7507347 126.8468353  51.8443819 113.4587347 126.5368353  51.0753819
 111.4617347 127.3328353  51.1803819 111.0227347 126.5098353  50.6173819
 110.7457347 127.6058353  51.9563819 111.6557347 128.5198353  50.2483819
 111.9897347 129.3828353  50.8243819 112.4427347 128.2918353  49.5293819
 110.3777347 128.8728353  49.5043819 110.6097347 129.5588353  48.6893819
 109.9597347 127.9728353  49.0533819 109.3437347 129.5068353  50.4213819
 108.3917347 129.5858353  49.8953819 109.1787347 128.8608353  51.2833819
 109.7657347 130.8558353  50.8863819 108.9477347 131.3558353  51.2903819
 110.5047347 130.7578353  51.6123819 110.1407347 131.3988353  50.0823819
 113.3937347 127.9788353  52.6333819 114.0487347 128.8398353  52.0373819
 113.2197347 127.9948353  53.9473819 112.5837347 127.3598353  54.4293819
 113.9057347 128.9058353  54.8353819 114.0837347 129.8498353  54.3213819
 113.2697347 129.1248353  55.6933819 115.2227347 128.3358353  55.3153819
 116.0007347 127.7618353  54.5423819 115.4837347 128.4978353  56.6083819
 114.8647347 128.9978353  57.2463819 116.6787347 127.9768353  57.2393819
 117.3637347 127.6398353  56.4613819 117.1737347 128.7898353  57.7703819
 116.4497347 126.8378353  58.2063819 117.3547347 126.5228353  58.9893819
 115.2797347 126.2068353  58.1853819 114.5417347 126.4078353  57.5113819
 114.9457347 125.1568353  59.1383819 115.4697347 125.3408353  60.0763819
 113.4397347 125.1548353  59.4483819 112.9017347 124.8748353  58.5423819
 113.1207347 124.1348353  60.5323819 112.0507347 124.1468353  60.7393819
 113.4137347 123.1408353  60.1943819 113.6687347 124.3858353  61.4403819
 112.9777347 126.5508353  59.8733819 113.0487347 127.2208353  59.0163819
 111.9257347 126.5028353  60.1553819 113.7667347 127.1438353  61.0253819
 113.3757347 128.1328353  61.2633819 113.6767347 126.4978353  61.8983819
 114.8157347 127.2268353  60.7423819 115.3857347 123.8158353  58.5713819
 114.9677347 123.4248353  57.4753819 116.2357347 123.1138353  59.3153819
 116.6277347 123.4428353  60.1973819 116.6807347 121.7888353  58.9143819
 116.6757347 121.7278353  57.8263819 118.1057347 121.5418353  59.4083819
 118.1427347 121.7018353  60.4863819 118.3687347 120.4988353  59.2313819
 119.1427347 122.4428353  58.7313819 119.5597347 121.9128353  57.8753819
 118.6367347 123.3268353  58.3433819 120.4987347 122.9738353  59.8003819
 120.7887347 121.4898353  60.7573819 121.6007347 121.6648353  61.4633819
 119.8837347 121.2268353  61.3043819 121.0587347 120.6728353  60.0883819
 115.7327347 120.7288353  59.4603819 115.0917347 120.9248353  60.4963819
 115.6517347 119.5928353  58.7543819 116.2547347 119.3738353  57.9613819
 114.6787347 118.5588353  59.0683819 114.0267347 118.9498353  59.8493819
 113.8427347 118.2078353  57.8323819 114.4807347 117.6778353  57.1253819
 113.0577347 117.5148353  58.1343819 113.1927347 119.3858353  57.1053819
 113.9517347 120.1498353  56.9373819 112.6507347 118.9418353  55.7583819
 112.1907347 119.7918353  55.2533819 113.4667347 118.5538353  55.1473819
 111.9047347 118.1608353  55.9053819 112.0887347 119.9888353  57.9503819
 111.6377347 120.8258353  57.4163819 111.3287347 119.2328353  58.1493819
 112.5047347 120.3418353  58.8943819 115.3677347 117.2978353  59.5763819
 116.4377347 116.9358353  59.0743819 114.7937347 116.6078353  60.5643819
 113.6367347 116.9918353  61.3933819 112.6937347 116.8068353  60.8793819
 113.6577347 118.0508353  61.6483819 113.7857347 116.1268353  62.6063819
 112.8147347 115.9028353  63.0473819 114.3767347 116.6278353  63.3733819
 114.4567347 114.8898353  62.1433819 113.7327347 114.1588353  61.7833819
 115.0137347 114.4158353  62.9523819 115.3927347 115.3468353  61.0173819
 116.4247347 115.4638353  61.3493819 115.4577347 114.3238353  59.8923819
 114.5797347 114.2598353  59.0303819 116.5197347 113.5148353  59.9123819
 117.2457347 113.5368353  60.6283819 116.7157347 112.5108353  58.8723819
 116.5407347 113.0048353  57.9163819 118.1457347 111.9688353  58.9223819
 118.2647347 111.3768353  59.8303819 118.2947347 111.2938353  58.0793819
 119.2297347 113.0408353  58.8893819 118.9897347 113.8158353  59.6173819
 120.1787347 112.5998353  59.1933819 119.3907347 113.6758353  57.5203819
 120.4337347 114.3238353  57.2853819 118.4807347 113.5278353  56.6783819
 115.7237347 111.3598353  58.9793819 115.6677347 110.5238353  58.0713819
 114.9627347 111.2778353  60.0693819 115.0337347 111.9198353  60.8593819
 113.9477347 110.2458353  60.2273819 114.2527347 109.4188353  59.5863819
 113.8727347 109.8018353  61.6933819 113.4397347 110.6088353  62.2833819
 113.1937347 108.9518353  61.7693819 115.2147347 109.4148353  62.2993819
 115.9227347 110.2338353  62.1703819 115.0997347 109.2598353  63.3723819
 115.7727347 108.1548353  61.6603819 115.0197347 107.3678353  61.6873819
 115.9957347 108.3458353  60.6103819 117.0307347 107.6808353  62.3703819
 117.7777347 108.4738353  62.3503819 116.8027347 107.4838353  63.4183819
 117.5987347 106.4518353  61.7493819 118.4547347 106.1658353  62.2663819
 116.8967347 105.6858353  61.7913819 117.8417347 106.6448353  60.7563819
 112.5617347 110.6858353  59.7713819 111.6397347 109.8628353  59.7743819
 112.3867347 111.9498353  59.3823819 113.1497347 112.6148353  59.2593819
 111.0647347 112.4958353  59.0953819 110.3537347 111.8198353  59.5693819
 110.9497347 113.9138353  59.6683819 109.9067347 114.2318353  59.6543819
 111.2687347 113.9148353  60.7103819 111.7367347 114.8298353  58.9283819
 112.6807347 114.5748353  58.9913819 110.7207347 112.5348353  57.6103819
 109.5377347 112.6538353  57.2743819 111.7057347 112.4368353  56.7163819
 112.6867347 112.2818353  56.9503819 111.4227347 112.5508353  55.2893819
 110.7617347 113.4088353  55.1693819 112.7207347 112.7808353  54.5053819
 112.4647347 113.0658353  53.4853819 113.2497347 113.6248353  54.9483819
 113.6647347 111.5918353  54.4533819 113.0847347 110.6728353  54.3733819
 114.2817347 111.6588353  53.5573819 114.5537347 111.5188353  55.6683819
 114.2777347 112.1578353  56.6823819 115.6197347 110.7268353  55.5823819
 115.8077347 110.2168353  54.7193819 116.2487347 110.6298353  56.3793819
 110.6887347 111.3378353  54.7323819 109.9577347 111.4748353  53.7453819
 110.8627347 110.1658353  55.3333819 111.4557347 110.0098353  56.1483819
 110.1787347 108.9868353  54.8283819 110.3607347 108.1448353  55.4963819
 109.1027347 109.1628353  54.8233819 110.6437347 108.6358353  53.4283819
 111.8397347 108.4608353  53.1703819 109.6887347 108.5338353  52.5063819
 108.7097347 108.7588353  52.6863819 109.9487347 108.0898353  51.1463819
 111.0247347 107.9748353  51.0123819 109.2877347 106.7288353  50.8873819
 109.6827347 106.0068353  51.6023819 108.2187347 106.8178353  51.0813819
 109.4837347 106.1818353  49.4873819 108.9397347 106.7988353  48.7723819
 110.5377347 106.2338353  49.2163819 109.0007347 104.7418353  49.3953819
 109.2367347 104.3418353  48.4093819 109.5347347 104.1318353  50.1233819
 107.5027347 104.6318353  49.6423819 107.2917347 104.8508353  50.6893819
 106.9817347 105.3828353  49.0483819 106.9757347 103.2818353  49.3043819
 105.9377347 103.3158353  49.2583819 107.3537347 102.9818353  48.3833819
 107.2677347 102.6018353  50.0353819 109.4357347 109.1278353  50.1593819
 108.3887347 109.7458353  50.3723819 110.1847347 109.3148353  49.0743819
 111.0307347 108.7788353  48.8813819 109.8717347 110.3048353  48.0503819
 109.1117347 110.9848353  48.4343819 111.1017347 111.1648353  47.6973819
 110.7747347 111.9908353  47.0663819 111.7237347 111.7418353  48.9583819
 112.5907347 112.3468353  48.6923819 110.9917347 112.3638353  49.4733819
 112.0357347 110.9298353  49.6153819 112.1207347 110.3528353  46.9153819
 112.9797347 110.9798353  46.6773819 112.4467347 109.5028353  47.5153819
 111.6677347 109.9928353  45.9923819 109.3447347 109.5828353  46.8193819
 109.8147347 108.4918353  46.4773819 108.3687347 110.1968353  46.1543819
 108.0157347 111.1208353  46.4023819 107.7067347 109.6038353  45.0013819
 107.9637347 108.5448353  44.9933819 106.1927347 109.7738353  45.1273819
 105.9497347 110.8298353  45.0113819 105.7127347 109.2438353  44.3043819
 105.5947347 109.2758353  46.4463819 105.9957347 109.8918353  47.2513819
 104.0837347 109.4228353  46.4393819 103.6787347 109.0638353  47.3853819
 103.8207347 110.4728353  46.3073819 103.6647347 108.8388353  45.6203819
 105.9927347 107.8328353  46.7163819 105.5547347 107.5048353  47.6593819
 105.6307347 107.1978353  45.9073819 107.0787347 107.7598353  46.7763819
 108.1897347 110.1888353  43.6783819 107.5557347 109.9598353  42.6443819
 109.2887347 110.9378353  43.6883819 109.7777347 111.2098353  44.5413819
 109.9007347 111.4438353  42.4683819 109.1557347 111.4738353  41.6733819
 110.4247347 112.8658353  42.6773819 111.2927347 112.8248353  43.3353819
 110.7677347 113.2558353  41.7193819 109.4107347 113.8388353  43.2663819
 108.9647347 113.3958353  44.1563819 109.9267347 114.7438353  43.5853819
 108.3117347 114.2108353  42.2923819 107.1277347 114.1528353  42.6233819
 108.7007347 114.6118353  41.0883819 109.6937347 114.6438353  40.8573819
 108.0067347 114.8878353  40.3933819 111.0437347 110.5168353  42.0773819
 111.8887347 110.1868353  42.9163819 111.0767347 110.0948353  40.8133819
 110.4197347 110.3758353  40.0863819 112.1107347 109.1608353  40.3913819
 112.9647347 109.2778353  41.0583819 111.6297347 107.7108353  40.4963819
 112.4257347 107.0388353  40.1743819 111.3647347 107.4898353  41.5303819
 110.7557347 107.5698353  39.8593819 112.5397347 109.4708353  38.9663819
 111.8557347 110.1818353  38.2293819 113.6987347 108.9338353  38.5953819
 114.3107347 108.4308353  39.2373819 114.2137347 109.0078353  37.2373819
 113.4857347 109.5318353  36.6173819 115.5277347 109.7928353  37.1833819
 116.2637347 109.2738353  37.7973819 116.0477347 109.8748353  35.7553819
 116.9817347 110.4368353  35.7403819 116.2227347 108.8688353  35.3733819
 115.3117347 110.3778353  35.1283819 115.3197347 111.1178353  37.6873819
 116.1627347 111.6168353  37.6533819 114.4297347 107.5968353  36.7063819
 114.9607347 106.7338353  37.4123819 114.0157347 107.3668353  35.4653819
 113.6087347 108.0788353  34.8583819 114.1147347 106.0428353  34.8613819
 113.8257347 105.2878353  35.5923819 113.1547347 105.9168353  33.6683819
 113.4377347 106.6528353  32.9163819 113.2607347 104.5328353  33.0463819
 112.5747347 104.4598353  32.2023819 114.2807347 104.3668353  32.7003819
 113.0027347 103.7788353  33.7903819 111.7267347 106.2048353  34.1013819
 111.0607347 106.1108353  33.2433819 111.4297347 105.4928353  34.8713819
 111.6647347 107.2178353  34.5003819 115.5547347 105.7948353  34.4363819
 116.1427347 106.5928353  33.6953819 116.1267347 104.6868353  34.9053819
 115.6617347 104.0268353  35.5293819 117.4887347 104.3228353  34.5573819
 117.9087347 105.1678353  34.0123819 118.3347347 104.0778353  35.8253819
 119.3257347 103.7488353  35.5133819 118.4747347 105.3618353  36.6233819
 119.0737347 105.1728353  37.5143819 118.9637347 106.1188353  36.0113819
 117.4867347 105.7158353  36.9183819 117.7227347 102.9858353  36.6843819
 118.3377347 102.8328353  37.5713819 116.7177347 103.2808353  36.9863819
 117.6727347 102.0588353  36.1133819 117.5537347 103.1148353  33.6273819
 118.5127347 103.0008353  32.8543819 116.5737347 102.2128353  33.6713819
 115.7787347 102.2528353  34.3093819 116.5817347 101.0668353  32.7713819
 117.1177347 101.3538353  31.8673819 117.3147347  99.8688353  33.3853819
 117.2987347  99.0348353  32.6843819 118.3477347 100.1448353  33.5983819
 116.8197347  99.5748353  34.3103819 115.1537347 100.6798353  32.4183819
 114.2307347 100.8648353  33.2153819 114.9897347 100.1118353  31.2253819
 115.7667347  99.8868353  30.6033819 113.6847347  99.7528353  30.6843819
 112.9427347  99.8178353  31.4803819 113.2437347 100.7258353  29.5743819
 114.0317347 100.7738353  28.8233819 111.9757347 100.2308353  28.9013819
 111.6807347 100.9318353  28.1203819 112.1567347  99.2508353  28.4593819
 111.1777347 100.1538353  29.6403819 113.0347347 102.1178353  30.1463819
 112.7237347 102.7948353  29.3513819 112.2637347 102.0828353  30.9163819
 113.9667347 102.4758353  30.5833819 113.7527347  98.3298353  30.1483819
 114.7877347  97.9108353  29.6183819 112.6527347  97.5908353  30.2883819
 111.8027347  97.9188353  30.7473819 112.5737347  96.2358353  29.7903819
 113.4937347  95.7068353  30.0383819 111.7597347  95.7138353  30.2933819
 112.3527347  96.1808353  28.2893819 112.4067347  97.1828353  27.5773819
 112.0957347  94.9638353  27.8033819 111.9797347  94.1288353  28.3773819
 111.9587347  94.7418353  26.3693819 112.5517347  95.5138353  25.8783819
 112.4777347  93.3498353  26.0033819 112.4257347  93.2118353  24.9233819
 113.5267347  93.2638353  26.2853819 111.7257347  92.3378353  26.6503819
 112.0767347  91.4578353  26.3983819 110.5237347  94.8898353  25.8743819
 110.3157347  95.4518353  24.7933819 109.5457347  94.4128353  26.6223819
 109.6877347  93.9688353  27.5293819 108.1597347  94.4848353  26.2013819
 107.8507347  95.5278353  26.1333819 108.0567347  94.0568353  25.2043819
 107.2557347  93.7488353  27.1663819 107.6877347  92.9648353  28.0063819
 105.9567347  93.9988353  27.0253819 105.5687347  94.5548353  26.2633819
 104.9587347  93.4928353  27.9603819 105.3997347  93.4628353  28.9563819
 103.7427347  94.4178353  27.9983819 104.0347347  95.3918353  28.3903819
 103.3727347  94.5798353  26.9863819 102.7127347  93.8688353  28.8013819
 101.9457347  94.4788353  28.8123819 104.5377347  92.0828353  27.5663819
 104.1497347  91.8428353  26.4183819 104.6147347  91.1558353  28.5233819
 105.0277347  91.3168353  29.4413819 104.0997347  89.8078353  28.3213819
 104.2887347  89.5468353  27.2803819 104.8207347  88.8278353  29.2513819
 104.4997347  87.8138353  29.0123819 105.8917347  88.8778353  29.0543819
 104.5797347  89.0848353  30.7323819 104.8487347  90.1138353  30.9713819
 103.5177347  88.9728353  30.9533819 105.3827347  88.1338353  31.6053819
 105.1057347  87.1048353  31.3753819 106.4437347  88.2368353  31.3773819
 105.1497347  88.4068353  33.0823819 105.3857347  89.4488353  33.2993819
 104.0947347  88.2638353  33.3143819 105.9707347  87.5228353  33.9543819
 106.1487347  87.9988353  34.8613819 105.4607347  86.6328353  34.1243819
 106.8767347  87.3188353  33.4863819 102.5967347  89.7158353  28.5513819
 101.9897347  88.7128353  28.1623819 101.9857347  90.7288353  29.1683819
 102.4637347  91.5698353  29.4923819 100.5597347  90.7108353  29.4323819
 100.2887347  89.7258353  29.8123819 100.3437347  91.4278353  30.2243819
  99.6817347  91.0268353  28.2423819  98.4627347  90.8478353  28.3253819
 100.2657347  91.4918353  27.1413819 101.2677347  91.6648353  27.0623819
  99.5117347  91.7988353  25.9353819  98.5207347  92.1478353  26.2263819
 100.2047347  92.9048353  25.1353819 100.3127347  93.7828353  25.7723819
 101.2107347  92.5728353  24.8773819  99.4787347  93.3118353  23.8563819
 100.1837347  93.7878353  23.1743819  99.1017347  92.4208353  23.3543819
  98.3267347  94.2608353  24.1373819  97.5767347  93.7568353  24.7473819
  98.6867347  95.1128353  24.7133819  97.6907347  94.7488353  22.8453819
  98.4337347  95.2878353  22.2583819  97.3757347  93.8908353  22.2513819
  96.5207347  95.6338353  23.0923819  96.2457347  96.1018353  22.2053819
  95.7237347  95.0658353  23.4453819  96.7727347  96.3538353  23.7993819
  99.3687347  90.5488353  25.0773819 100.3547347  89.8698353  24.7773819
  98.1317347  90.2528353  24.6853819  97.2957347  90.7648353  24.9653819
  97.8977347  89.1328353  23.7963819  98.2697347  88.2178353  24.2573819
  96.8257347  89.0028353  23.6493819  98.5727347  89.3338353  22.4533819
  98.6377347  90.4398353  21.9163819  99.0847347  88.2368353  21.9023819
  99.0117347  87.2978353  22.2943819  99.8117347  88.3308353  20.6483819
  99.8977347  87.3418353  20.1993819  99.2547347  88.9518353  19.9473819
 101.1937347  88.9158353  20.8623819 101.8797347  88.6178353  21.8463819
 101.6127347  89.7658353  19.9273819 101.0647347  90.0408353  19.1123819
 102.9297347  90.3798353  20.0113819 103.6747347  89.5888353  20.0923819
 103.2177347  91.1938353  18.7473819 104.2697347  91.4778353  18.7493819
 103.0617347  90.5538353  17.8793819 102.3737347  92.4568353  18.5783819
 102.2167347  92.9168353  19.5543819 102.9227347  93.1768353  17.9703819
 101.0287347  92.1818353  17.9343819 100.6177347  91.0038353  17.8893819
 100.3827347  93.1458353  17.4733819 103.0337347  91.2618353  21.2493819
 102.0597347  91.8938353  21.6673819 104.2287347  91.2958353  21.8413819
 105.0487347  90.7888353  21.5093819 104.4487347  92.0878353  23.0443819
 103.5767347  92.0068353  23.6943819 105.6627347  91.5528353  23.8253819
 105.8297347  92.2018353  24.6843819 105.3877347  90.1388353  24.3183819
 106.2537347  89.7708353  24.8693819 104.5167347  90.1448353  24.9733819
 105.1967347  89.4868353  23.4663819 106.9237347  91.5738353  22.9563819
 106.8117347  90.8478353  22.1513819 107.0167347  92.5548353  22.4903819
 108.1927347  91.2698353  23.7213819 109.0437347  91.3028353  23.0413819
 108.3287347  92.0108353  24.5093819 108.1207347  90.2768353  24.1653819
 104.6327347  93.5518353  22.6683819 105.2337347  93.8798353  21.6363819
 104.0977347  94.4608353  23.5253819 103.6137347  94.2178353  24.3903819
 104.1817347  95.8888353  23.2583819 104.3157347  96.0218353  22.1843819
 102.8997347  96.5888353  23.6983819 102.8067347  96.5048353  24.7813819
 102.9817347  97.6508353  23.4663819 101.6347347  96.0408353  23.0533819
 101.8017347  95.0038353  22.7603819 100.8297347  96.0388353  23.7883819
 101.1997347  96.8388353  21.8383819 101.4547347  98.0398353  21.7433819
 100.5357347  96.1708353  20.9023819 100.3467347  95.1758353  21.0233819
 100.2147347  96.6528353  20.0623819 105.3727347  96.5078353  23.9873819
 105.7747347  96.0278353  25.0523819 105.9517347  97.5738353  23.4413819
 105.6337347  98.2158353  22.1533819 104.5697347  98.4378353  22.0673819
 105.8947347  97.5758353  21.3103819 106.4597347  99.4678353  22.1723819
 105.8837347 100.3088353  22.5583819 106.7827347  99.7368353  21.1663819
 107.6267347  99.1788353  23.0453819 108.0227347 100.0908353  23.4933819
 108.4397347  98.7208353  22.4823819 107.0817347  98.2248353  24.1123819
 107.8237347  97.5088353  24.4673819 106.6457347  98.9818353  25.3573819
 105.4797347  99.3438353  25.5293819 107.6187347  99.2178353  26.2383819
 108.5787347  98.8878353  26.1353819 107.3677347  99.9888353  27.4493819
 106.5067347  99.5788353  27.9763819 108.5777347  99.8968353  28.3943819
 109.4687347 100.1948353  27.8413819 108.4157347 100.8418353  29.5713819
 109.2837347 100.7598353  30.2263819 108.3317347 101.8658353  29.2073819
 107.5157347 100.5798353  30.1273819 108.7637347  98.4668353  28.8773819
 109.6237347  98.4168353  29.5453819 107.8697347  98.1438353  29.4113819
 108.9307347  97.8128353  28.0213819 107.0537347 101.4308353  27.0773819
 107.5777347 101.9688353  26.0923819 106.1897347 102.0698353  27.8703819
 105.8287347 101.6908353  28.7453819 105.6847347 103.3968353  27.5303819
 105.6277347 103.4378353  26.4423819 104.3027347 103.5988353  28.1553819
 103.8567347 104.5158353  27.7713819 103.6457347 102.7788353  27.8653819
 104.3877347 103.6648353  29.5673819 104.6767347 102.7968353  29.9183819
 106.6077347 104.5268353  27.9693819 106.3607347 105.6768353  27.5913819
 107.6497347 104.2398353  28.7463819 107.8687347 103.2978353  29.0713819
 108.5827347 105.2578353  29.2083819 108.2537347 106.2248353  28.8293819
 108.6067347 105.3738353  30.7473819 109.2877347 106.1798353  31.0193819
 107.2237347 105.7148353  31.2753819 107.2577347 105.7928353  32.3623819
 106.8977347 106.6658353  30.8533819 106.5217347 104.9308353  30.9903819
 109.1227347 104.0888353  31.3783819 109.1307347 104.1938353  32.4633819
 108.4727347 103.2598353  31.0993819 110.1347347 103.8908353  31.0253819
 109.9707347 104.9278353  28.6753819 110.2807347 103.7808353  28.3393819
 110.8137347 105.9548353  28.6053819 110.5617347 106.9058353  28.8753819
 112.1827347 105.8208353  28.1353819 112.3557347 104.7708353  27.8993819
 112.4217347 106.6398353  26.8583819 113.4147347 106.4078353  26.4733819
 111.7047347 106.3248353  26.1003819 112.3087347 108.1458353  27.0443819
 111.3067347 108.3948353  27.3943819 113.0057347 108.4698353  27.8173819
 112.5967347 108.8978353  25.7533819 112.7427347 109.9548353  25.9743819
 113.5277347 108.5308353  25.3203819 111.4717347 108.7438353  24.7393819
 111.7787347 109.1818353  23.7893819 111.2907347 107.6848353  24.5573819
 110.2097347 109.3888353  25.1963819 109.5577347 109.4848353  24.3913819
 109.7667347 108.8028353  25.9323819 110.4217347 110.3298353  25.5843819
 113.1487347 106.2668353  29.2233819 112.8027347 107.0488353  30.1133819
 114.3737347 105.7518353  29.1413819 114.6807347 105.1168353  28.4043819
 115.3927347 106.0718353  30.1323819 115.0397347 105.7868353  31.1233819
 116.6777347 105.2798353  29.8543819 116.9677347 105.4338353  28.8153819
 117.8147347 105.7798353  30.7363819 118.7177347 105.2068353  30.5253819
 117.9977347 106.8348353  30.5303819 117.5427347 105.6568353  31.7843819
 116.4337347 103.7948353  30.0663819 117.3517347 103.2428353  29.8663819
 116.1227347 103.6208353  31.0963819 115.6507347 103.4548353  29.3883819
 115.6527347 107.5708353  30.1243819 115.7617347 108.1938353  29.0603819
 115.7507347 108.1568353  31.3163819 115.6847347 107.6488353  32.1983819
 115.9617347 109.5778353  31.4733819 116.7207347 109.7368353  32.2393819
 116.3607347 109.9778353  30.5413819 114.7227347 110.3618353  31.8473819
 114.8497347 111.5028353  32.3073819 113.5357347 109.7888353  31.6673819
 113.3987347 108.8598353  31.2683819 112.3117347 110.4778353  32.0423819
 112.3457347 111.4768353  31.6083819 111.0887347 109.7398353  31.5003819
 111.1357347 108.6948353  31.8063819 110.1877347 110.1628353  31.9453819
 110.9807347 109.8128353  29.9923819 111.4517347 110.8108353  29.4063819
 110.4147347 108.8758353  29.3933819 112.2027347 110.5968353  33.5573819
 112.7467347 109.7848353  34.3103819 111.4877347 111.6268353  33.9983819
 111.1047347 112.3458353  33.3843819 111.1787347 111.8318353  35.4063819
 111.8337347 111.2208353  36.0273819 111.4177347 113.2848353  35.8083819
 110.8077347 113.9338353  35.1793819 111.0827347 113.4298353  36.8353819
 112.8757347 113.7098353  35.6953819 113.4957347 113.0358353  36.2863819
 113.2007347 113.6158353  34.6593819 113.0967347 115.1378353  36.1643819
 112.6537347 115.2678353  37.1513819 114.1657347 115.3248353  36.2673819
 112.4957347 116.1518353  35.2013819 111.4377347 115.9338353  35.0593819
 112.5597347 117.1488353  35.6373819 113.1847347 116.1438353  33.8803819
 112.8757347 116.9648353  33.3223819 114.2137347 116.1908353  34.0253819
 112.9467347 115.2698353  33.3703819 109.7287347 111.4248353  35.6373819
 108.8347347 111.8518353  34.8983819 109.5007347 110.5948353  36.6533819
 110.2017347 110.3538353  37.3543819 108.2137347 109.9508353  36.8553819
 107.4967347 110.4458353  36.2003819 108.2537347 108.4538353  36.4713819
 107.2777347 108.0168353  36.6823819 108.5397347 108.2968353  34.9873819
 108.5647347 107.2378353  34.7313819 107.7567347 108.7908353  34.4113819
 109.5027347 108.7498353  34.7523819 109.2927347 107.7138353  37.3013819
 109.3047347 106.6618353  37.0153819 110.2767347 108.1488353  37.1253819
 109.0417347 107.7998353  38.3583819 107.7617347 110.1038353  38.3013819
 108.5647347 110.2408353  39.2313819 106.4407347 110.0808353  38.4633819
 105.7897347 110.0998353  37.6783819 105.7777347 110.0268353  39.7563819
 106.4707347 110.3218353  40.5443819 104.5977347 110.9988353  39.8013819
 104.9897347 112.0118353  39.7103819 103.9767347 110.8178353  38.9243819
 103.6997347 110.9468353  41.0383819 103.4567347 109.9048353  41.2443819
 104.4197347 111.5038353  42.2533819 103.7607347 111.4558353  43.1203819
 105.3167347 110.9148353  42.4463819 104.6997347 112.5408353  42.0673819
 102.4047347 111.6998353  40.7823819 101.7757347 111.6548353  41.6713819
 102.6287347 112.7408353  40.5493819 101.8797347 111.2448353  39.9423819
 105.3047347 108.5968353  39.9813819 104.4677347 108.0878353  39.2223819
 105.8557347 107.9488353  41.0443819 106.4687347 108.4398353  41.6953819
 105.6877347 106.5548353  41.4183819 105.4687347 105.9978353  40.5073819
 106.9667347 106.0168353  42.0673819 107.0997347 106.5278353  43.0213819
 106.8117347 104.9608353  42.2903819 108.2697347 106.1448353  41.2803819
 108.3857347 107.1808353  40.9613819 109.4417347 105.7638353  42.1693819
 110.3707347 105.8558353  41.6063819 109.4737347 106.4278353  43.0333819
 109.3227347 104.7348353  42.5073819 108.2397347 105.2828353  40.0323819
 109.1797347 105.3928353  39.4913819 108.1037347 104.2388353  40.3143819
 107.4137347 105.5968353  39.3933819 104.5367347 106.3848353  42.4033819
 104.1207347 107.3458353  43.0563819 104.0057347 105.1708353  42.5323819
 104.2277347 103.9858353  41.6843819 105.2887347 103.7618353  41.5783819
 103.8307347 104.1308353  40.6793819 103.4997347 102.8888353  42.4143819
 104.1817347 102.3288353  43.0543819 103.0647347 102.1778353  41.7123819
 102.4437347 103.5518353  43.2193819 102.1847347 102.9608353  44.0983819
 101.5287347 103.6838353  42.6423819 103.0547347 104.8998353  43.6133819
 102.3057347 105.6828353  43.7303819 103.7627347 104.8188353  44.9563819
 104.9907347 104.7288353  45.0343819 102.9677347 104.8558353  46.0243819
 101.9487347 104.8778353  45.9793819 103.5157347 104.8678353  47.3743819
 104.5487347 105.2048353  47.2863819 102.7067347 105.8278353  48.2563819
 103.1677347 105.8668353  49.2433819 102.7727347 106.8298353  47.8333819
 101.2307347 105.4628353  48.4203819 100.6577347 106.3698353  48.6113819
 100.8607347 105.0438353  47.4843819 100.9817347 104.4708353  49.5433819
 101.8497347 104.3378353  50.4323819  99.9147347 103.8218353  49.5373819
 103.5547347 103.4908353  48.0243819 103.9377347 103.3938353  49.1953819
 103.1827347 102.4308353  47.3063819 102.9607347 102.4698353  46.3113819
 103.0597347 101.1048353  47.8953819 103.4877347 101.1808353  48.8953819
 101.5807347 100.6978353  47.9523819 101.4947347  99.7468353  48.4783819
 101.0317347 101.4368353  48.5363819 100.9347347 100.5678353  46.5923819
 100.3217347 101.6588353  45.9893819 100.3067347 102.6098353  46.5023819
  99.7317347 101.5488353  44.7463819  99.2597347 102.4078353  44.2913819
  99.7477347 100.3378353  44.0883819  99.1607347 100.2258353  42.8503819
  99.2597347  99.3078353  42.5233819 100.3497347  99.2408353  44.6653819
 100.3617347  98.2938353  44.1473819 100.9377347  99.3588353  45.9103819
 101.4067347  98.4968353  46.3603819 103.8487347 100.0228353  47.1683819
 104.0977347  98.9658353  47.7593819 104.2517347 100.2458353  45.9203819
 104.1197347 101.1258353  45.4223819 104.9307347  99.2128353  45.1593819
 104.7077347  98.2428353  45.6033819 104.5297347  99.1988353  44.1453819
 106.4337347  99.3888353  45.0913819 106.9917347 100.2808353  45.7363819
 107.0997347  98.5378353  44.3113819 106.6617347  97.7628353  43.8133819
 108.5307347  98.6478353  44.1033819 108.7297347  98.6868353  43.0323819
 108.8777347  99.5908353  44.5263819 109.3307347  97.5138353  44.7103819
 109.0337347  97.0568353  45.8173819 110.3497347  97.0508353  43.9893819
 110.5717347  97.3898353  43.0533819 111.2527347  96.0108353  44.4663819
 110.9027347  95.6558353  45.4353819 111.2697347  94.8168353  43.5113819
 111.6217347  95.1588353  42.5383819 112.2087347  93.7328353  44.0213819
 112.2057347  92.8928353  43.3273819 113.2187347  94.1348353  44.1003819
 111.8747347  93.3938353  45.0023819 109.9477347  94.2768353  43.3913819
 109.9607347  93.5128353  42.7773819 112.6537347  96.5938353  44.6053819
 113.1207347  97.3118353  43.7183819 113.3177347  96.2778353  45.7123819
 112.9797347  95.6128353  46.4083819 114.6107347  96.8708353  46.0263819
 114.6387347  97.8878353  45.6363819 114.8017347  96.9068353  47.5413819
 113.9587347  97.4358353  47.9853819 114.7717347  95.8848353  47.9193819
 116.0847347  97.5598353  48.0143819 116.9437347  96.9968353  47.6493819
 116.1637347  98.5648353  47.6003819 116.1147347  97.6218353  49.5333819
 115.3107347  98.2678353  49.8863819 115.9267347  96.6288353  49.9403819
 117.4417347  98.1378353  50.0533819 117.4717347  98.0388353  51.1383819
 118.2517347  97.5268353  49.6553819 117.6587347  99.5578353  49.6773819
 118.5517347  99.8938353  50.0913819 117.7047347  99.6398353  48.6413819
 116.8717347 100.1358353  50.0353819 115.7347347  96.0788353  45.3713819
 115.7967347  94.8518353  45.5033819 116.6297347  96.7758353  44.6643819
 116.5477347  97.7758353  44.4793819 117.8157347  96.1608353  44.0883819
 117.9427347  95.1738353  44.5333819 117.6867347  95.9358353  42.5653819
 118.5537347  95.3678353  42.2283819 116.4347347  95.1318353  42.2523819
 116.3587347  94.9818353  41.1753819 116.4897347  94.1638353  42.7503819
 115.5567347  95.6728353  42.6063819 117.6757347  97.2598353  41.8223819
 117.5837347  97.0758353  40.7523819 116.8307347  97.8598353  42.1603819
 118.6037347  97.7958353  42.0203819 119.0167347  97.0448353  44.3973819
 118.8917347  98.2508353  44.6213819 120.1947347  96.4248353  44.4063819
 120.3077347  95.4348353  44.1883819 121.4447347  97.1018353  44.7303819
 121.2427347  98.1558353  44.9193819 122.0807347  96.5418353  46.0113819
 122.3177347  95.4908353  45.8493819 123.3727347  97.2778353  46.3303819
 123.8097347  96.8678353  47.2413819 124.0737347  97.1558353  45.5043819
 123.1617347  98.3378353  46.4743819 121.1057347  96.6388353  47.1733819
 121.5717347  96.2378353  48.0733819 120.8377347  97.6828353  47.3373819
 120.2077347  96.0658353  46.9433819 122.3897347  96.9508353  43.5463819
 122.6837347  95.8278353  43.1183819 122.8627347  98.0788353  43.0213819
 122.5787347  99.0048353  43.3413819 123.8347347  98.1068353  41.9353819
 124.2137347  97.1008353  41.7563819 123.1907347  98.5838353  40.6313819
 122.8837347  99.6218353  40.7583819 123.9487347  98.5688353  39.8483819
 121.9827347  97.7798353  40.1493819 121.2447347  97.7648353  40.9513819
 121.3537347  98.4348353  38.9293819 120.4957347  97.8468353  38.6023819
 121.0267347  99.4428353  39.1853819 122.0867347  98.4848353  38.1243819
 122.3787347  96.3478353  39.8383819 121.5037347  95.7938353  39.4973819
 123.1387347  96.3418353  39.0573819 122.7777347  95.8778353  40.7373819
 124.9747347  99.0278353  42.3403819 124.7527347 100.2128353  42.6113819
 126.1907347  98.4828353  42.3873819 126.3877347  97.5158353  42.1303819
 127.3657347  99.2388353  42.8183819 128.1977347  98.5418353  42.9173819
 127.7587347 100.2878353  41.7763819 126.8797347 100.8738353  41.5063819
 128.4797347 100.9778353  42.2153819 128.3527347  99.6728353  40.5253819
 128.0697347 100.1758353  39.4193819 129.1057347  98.6828353  40.6463819
 127.1217347  99.8848353  44.1793819 127.5287347 101.0188353  44.4383819
 126.4407347  99.1488353  45.0573819 126.0847347  98.2208353  44.8293819
 126.1217347  99.5578353  46.4223819 125.6297347  98.6968353  46.8743819
 127.3877347  99.9038353  47.2173819 127.9757347 100.6318353  46.6583819
 127.1047347 100.3768353  48.1573819 128.2417347  98.6868353  47.5073819
 127.6797347  97.5768353  47.6163819 129.4757347  98.8378353  47.6253819
 125.1567347 100.7348353  46.4833819 124.9947347 101.3348353  47.5533819
 124.5067347 101.0848353  45.3753819 124.6797347 100.6618353  44.4633819
 123.4787347 102.1148353  45.3653819 123.5007347 102.6328353  46.3243819
 123.7367347 103.1588353  44.2753819 124.7367347 103.5718353  44.4053819
 123.7167347 102.6708353  43.3003819 122.7227347 104.2938353  44.2863819
 121.7487347 103.9108353  43.9823819 122.6137347 104.6708353  45.3033819
 123.1237347 105.4348353  43.3673819 124.0917347 105.8308353  43.6743819
 123.2397347 105.0638353  42.3493819 122.0837347 106.5448353  43.3933819
 121.1307347 106.1538353  43.0373819 121.9307347 106.8708353  44.4223819
 122.4777347 107.7138353  42.5603819 121.6437347 108.0778353  42.0563819
 122.8657347 108.4608353  43.1713819 123.1987347 107.4208353  41.8703819
 122.1177347 101.4638353  45.1593819 122.0097347 100.4258353  44.5003819
 121.0837347 102.0808353  45.7233819 121.1357347 103.0068353  46.1483819
 119.7637347 101.4668353  45.7783819 119.8717347 100.3848353  45.7053819
 119.0897347 101.8018353  47.1053819 119.1017347 102.8818353  47.2533819
 118.0437347 101.4978353  47.0653819 119.7617347 101.1278353  48.2833819
 120.3377347 100.0348353  48.0963819 119.7147347 101.6868353  49.3983819
 118.9107347 101.9448353  44.6083819 118.7997347 103.1498353  44.3623819
 118.3077347 100.9968353  43.8933819 118.4377347  99.9998353  44.0663819
 117.4017347 101.2848353  42.7933819 117.1817347 102.3518353  42.7763819
 118.0347347 100.9338353  41.4443819 118.2937347  99.8748353  41.4373819
 117.2997347 101.0878353  40.6543819 119.2697347 101.7468353  41.1343819
 120.5127347 101.3658353  41.6203819 120.5957347 100.4758353  42.2263819
 121.6447347 102.1048353  41.3433819 122.6037347 101.7938353  41.7293819
 121.5437347 103.2408353  40.5713819 122.6717347 103.9778353  40.2923819
 122.4307347 104.7478353  39.7353819 120.3227347 103.6418353  40.0773819
 120.2467347 104.5338353  39.4723819 119.1947347 102.8958353  40.3603819
 118.2377347 103.2128353  39.9723819 116.1217347 100.4898353  43.0063819
 116.1027347  99.5108353  43.7593819 115.0437347 100.9248353  42.3583819
 115.0547347 101.6838353  41.6763819 113.7307347 100.3328353  42.5813819
 113.8437347  99.4548353  43.2173819 112.8147347 101.3218353  43.3033819
 112.8417347 102.2788353  42.7823819 111.7877347 100.9598353  43.2523819
 113.1897347 101.5338353  44.7403819 114.2027347 102.4118353  45.0823819
 114.7227347 102.9558353  44.3073819 114.5567347 102.6008353  46.4023819
 115.3467347 103.2918353  46.6563819 113.9017347 101.9078353  47.3973819
 114.1777347 102.0558353  48.4313819 112.8937347 101.0258353  47.0703819
 112.3787347 100.4818353  47.8483819 112.5437347 100.8388353  45.7483819
 111.7567347 100.1428353  45.4973819 113.1237347  99.8848353  41.2623819
 113.1747347 100.6108353  40.2653819 112.5457347  98.6898353  41.2703819
 112.4327347  98.1328353  42.1173819 112.0137347  98.0488353  40.0783819
 112.2997347  98.6128353  39.1903819 112.5877347  96.6378353  39.9403819
 113.6607347  96.6988353  40.1193819 112.1647347  96.0288353  40.7403819
 112.3787347  95.8868353  38.6263819 111.3117347  95.8588353  38.4033819
 113.0707347  96.5958353  37.4773819 112.9057347  96.0398353  36.5543819
 112.6637347  97.6018353  37.3723819 114.1407347  96.6558353  37.6783819
 112.9007347  94.4698353  38.7673819 112.7527347  93.9328353  37.8303819
 113.9637347  94.4958353  39.0063819 112.3617347  93.9608353  39.5663819
 110.4927347  98.0128353  40.1793819 109.9437347  97.4528353  41.1343819
 109.8237347  98.6148353  39.2003819 110.2817347  99.0788353  38.4153819
 108.3727347  98.6748353  39.1463819 107.9807347  98.1328353  40.0063819
 107.8667347 100.1218353  39.2193819 108.3397347 100.7018353  38.4263819
 106.7947347 100.1308353  39.0243819 108.1277347 100.7948353  40.5353819
 109.3407347 101.4148353  40.7833819 110.1077347 101.4128353  40.0223819
 109.5807347 102.0358353  41.9923819 110.5317347 102.5148353  42.1743819
 108.6067347 102.0448353  42.9663819 108.7927347 102.5298353  43.9133819
 107.3937347 101.4328353  42.7303819 106.6287347 101.4388353  43.4923819
 107.1577347 100.8128353  41.5213819 106.2057347 100.3358353  41.3423819
 107.8857347  98.0358353  37.8533819 108.6747347  97.7208353  36.9603819
 106.5747347  97.8418353  37.7633819 105.9197347  97.9528353  38.5373819
 105.9717347  97.4428353  36.5033819 106.7117347  96.8908353  35.9243819
 104.7757347  96.5208353  36.7383819 104.1667347  96.9288353  37.5453819
 104.1537347  96.5118353  35.8433819 105.1637347  95.0918353  37.0853819
 106.2227347  94.9408353  36.8773819 105.0207347  94.9238353  38.1523819
 104.3417347  94.0858353  36.2973819 103.2827347  94.2458353  36.4993819
 104.4917347  94.2518353  35.2303819 104.6957347  92.7088353  36.6283819
 104.2927347  92.3088353  37.4753819 105.5027347  91.9378353  35.9093819
 106.0827347  92.3788353  34.8043819 105.9137347  93.3328353  34.4853819
 106.6987347  91.7648353  34.2713819 105.7357347  90.6928353  36.3113819
 105.2967347  90.3408353  37.1623819 106.3537347  90.0888353  35.7693819
 105.5467347  98.6788353  35.7163819 105.2067347  99.7218353  36.2803819
 105.5757347  98.5508353  34.3883819 105.7877347  97.6848353  33.8933819
 105.2917347  99.6978353  33.5333819 106.0217347 100.4738353  33.7603819
 105.4187347  99.2978353  32.0643819 106.4637347  99.0868353  31.8383819
 104.8637347  98.3758353  31.8933819 104.9097347 100.3698353  31.1223819
 104.1697347 100.0288353  30.1763819 105.2467347 101.5538353  31.3293819
 103.9077347 100.2738353  33.8063819 103.6907347 101.4768353  33.6223819
 102.9647347  99.4408353  34.2423819 103.1067347  98.4418353  34.3923819
 101.6267347  99.9138353  34.5443819 101.3427347 100.6548353  33.7973819
 100.9327347  99.0798353  34.4453819 101.4547347 100.5238353  35.9173819
 100.3977347 101.0998353  36.1923819 102.4597347 100.4128353  36.7843819
 103.3417347  99.9458353  36.5733819 102.3797347 100.9608353  38.1313819
 101.3337347 100.8858353  38.4293819 103.2747347 100.1568353  39.0823819
 104.2827347 100.1038353  38.6693819 103.3477347 100.6798353  40.0363819
 102.7577347  98.7518353  39.3203819 101.5337347  98.5368353  39.2073819
 103.5777347  97.8618353  39.6293819 102.7727347 102.4298353  38.2063819
 102.3877347 103.1068353  39.1653819 103.5167347 102.9378353  37.2303819
 103.7967347 102.4188353  36.3983819 104.0017347 104.3128353  37.2773819
 104.5057347 104.4938353  38.2263819 105.0297347 104.5628353  36.1623819
 104.5697347 104.3268353  35.2033819 105.4507347 106.0258353  36.1453819
 106.1787347 106.1858353  35.3503819 104.5777347 106.6538353  35.9693819
 105.8977347 106.2868353  37.1043819 106.2487347 103.6588353  36.3583819
 106.8197347 104.0168353  37.2153819 105.9067347 102.6528353  36.6003819
 107.1637347 103.5888353  35.1553819 108.0027347 102.9288353  35.3743819
 106.6107347 103.2008353  34.2993819 107.5377347 104.5858353  34.9243819
 102.8137347 105.2578353  37.1583819 102.0587347 105.2078353  36.1803819
 102.6477347 106.1278353  38.1573819 103.2987347 106.2468353  38.9333819
 101.4757347 106.9958353  38.1983819 100.6127347 106.3628353  37.9903819
 101.3317347 107.6358353  39.5793819 102.2747347 108.1218353  39.8303819
 100.5767347 108.4198353  39.5153819 100.9547347 106.7018353  40.7293819
 101.6927347 105.9008353  40.7803819 100.9657347 107.4608353  42.0413819
 100.6957347 106.7868353  42.8543819 101.9627347 107.8638353  42.2203819
 100.2467347 108.2788353  41.9943819  99.5927347 106.0708353  40.4893819
  99.3457347 105.4108353  41.3203819  98.8377347 106.8528353  40.4113819
  99.6157347 105.4958353  39.5633819 101.5147347 108.0848353  37.1363819
 100.4987347 108.3258353  36.4753819 102.6467347 108.7528353  36.9473819
 103.5317347 108.5648353  37.4193819 102.6577347 109.8488353  35.9943819
 102.0327347 109.5918353  35.1383819 102.2187347 110.7338353  36.4543819
 104.0547347 110.1698353  35.5183819 105.0467347 109.6198353  36.0023819
 104.1137347 111.1028353  34.5693819 103.2887347 111.5838353  34.2123819
 105.3547347 111.5348353  33.9423819 106.1907347 111.1288353  34.5113819
 105.4477347 111.0118353  32.5053819 105.3537347 109.9258353  32.5213819
 104.6017347 111.3968353  31.9363819 106.7287347 111.3798353  31.7823819
 106.7867347 112.4618353  31.6663819 107.5887347 111.0768353  32.3803819
 106.7927347 110.7138353  30.4183819 107.8087347 110.7768353  30.0283819
 106.5547347 109.6548353  30.5173819 105.8287347 111.3638353  29.4393819
 104.8067347 111.2238353  29.7913819 106.0117347 112.4378353  29.4113819
 105.9577347 110.8048353  28.0663819 105.2817347 111.2778353  27.4343819
 106.9247347 110.9608353  27.7173819 105.7567347 109.7848353  28.0863819
 105.4277347 113.0548353  33.9443819 104.4117347 113.7308353  33.7583819
 106.6297347 113.5878353  34.1473819 107.4647347 113.0338353  34.3383819
 106.8687347 115.0228353  34.1153819 105.9107347 115.5348353  34.2133819
 107.7637347 115.4528353  35.2793819 108.6867347 114.8748353  35.2483819
 108.0387347 116.4988353  35.1473819 107.1227347 115.2818353  36.6353819
 106.3607347 116.2968353  37.1973819 106.2267347 117.2218353  36.6563819
 105.7717347 116.1438353  38.4363819 105.1847347 116.9448353  38.8613819
 105.9377347 114.9638353  39.1273819 105.3537347 114.8038353  40.3623819
 106.0417347 114.5748353  41.0223819 106.6867347 113.9418353  38.5903819
 106.8147347 113.0178353  39.1353819 107.2737347 114.1038353  37.3513819
 107.8607347 113.2998353  36.9323819 107.5157347 115.4078353  32.7933819
 108.2747347 114.6278353  32.2103819 107.2117347 116.6178353  32.3233819
 106.6007347 117.2728353  32.8103819 107.7287347 117.1208353  31.0583819
 108.4877347 116.4278353  30.6963819 106.6347347 117.1928353  29.9713819
 107.0897347 117.5488353  29.0473819 106.0487347 115.8158353  29.7163819
 105.2787347 115.8848353  28.9473819 106.8367347 115.1408353  29.3813819
 105.6087347 115.4318353  30.6363819 105.5437347 118.1758353  30.3733819
 104.7817347 118.2128353  29.5943819 105.0897347 117.8528353  31.3103819
 105.9777347 119.1678353  30.5033819 108.3397347 118.4948353  31.2883819
 107.9897347 119.2098353  32.2293819 109.2677347 118.8568353  30.4083819
 109.5737347 118.2698353  29.6323819 109.9387347 120.1498353  30.4823819
 109.4967347 120.7128353  31.3043819 111.4327347 119.9648353  30.7563819
 111.8537347 119.2888353  30.0113819 111.9407347 120.9228353  30.6413819
 111.7087347 119.4158353  32.1423819 111.4387347 120.1308353  33.1303819
 112.1977347 118.2718353  32.2433819 109.7397347 120.9358353  29.1913819
 109.8117347 120.3838353  28.0943819 109.5047347 122.1438353  29.2153819
 113.9187347  71.8778353  24.8553819 112.9817347  71.4278353  24.8913819
 113.8367347  72.8118353  24.4063819 114.5677347  71.2828353  24.3013819
 114.4347347  72.0318353  26.2023819 114.4267347  73.0888353  26.4703819
 113.7717347  71.5208353  26.9003819 115.8417347  71.4878353  26.3633819
 116.2647347  70.6098353  25.6113819 116.5687347  72.0108353  27.3493819
 116.2197347  72.7338353  27.9783819 117.9407347  71.6008353  27.6293819
 118.2917347  70.9148353  26.8583819 118.8847347  72.8018353  27.6143819
 118.7177347  73.3708353  26.6993819 118.6337347  73.4578353  28.4473819
 120.3607347  72.4328353  27.7033819 120.5327347  71.5098353  27.1493819
 120.9537347  73.2098353  27.2203819 120.8437347  72.2538353  29.1303819
 120.3267347  72.8728353  30.0603819 121.8407347  71.3958353  29.3103819
 122.2407347  70.9038353  28.5113819 122.2067347  71.2288353  30.2473819
 117.9537347  70.9088353  28.9873819 117.5087347  71.4838353  29.9863819
 118.4587347  69.6798353  29.0223819 118.8597347  69.2028353  28.2153819
 118.4757347  68.9048353  30.2523819 117.5797347  69.1568353  30.8203819
 118.4617347  67.4078353  29.9433819 118.4747347  66.8438353  30.8763819
 117.5607347  67.1608353  29.3823819 119.3397347  67.1498353  29.3513819
 119.7007347  69.2508353  31.0963819 120.6447347  69.8998353  30.6403819
 119.6757347  68.7918353  32.3463819 118.8887347  68.2768353  32.7413819
 120.7847347  68.9868353  33.2753819 121.7207347  68.9998353  32.7173819
 120.6767347  70.3278353  34.0053819 120.7097347  71.1338353  33.2723819
 119.7067347  70.3848353  34.4993819 121.7587347  70.5508353  35.0253819
 123.0427347  70.8898353  34.6333819 123.2697347  70.9948353  33.5823819
 124.0377347  71.0948353  35.5703819 125.0347347  71.3618353  35.2513819
 123.7567347  70.9578353  36.9133819 124.5327347  71.1168353  37.6473819
 122.4837347  70.6178353  37.3173819 122.2617347  70.5098353  38.3683819
 121.4917347  70.4148353  36.3773819 120.4967347  70.1468353  36.7003819
 120.7787347  67.8408353  34.2723819 119.8047347  67.6678353  35.0113819
 121.8627347  67.0688353  34.2953819 122.6747347  67.2148353  33.6963819
 121.9817347  65.9258353  35.1983819 122.8687347  65.3588353  34.9163819
 122.1627347  66.3928353  36.6433819 121.3437347  67.0628353  36.9053819
 122.0937347  65.5308353  37.3063819 123.4827347  67.1038353  36.8923819
 124.3077347  66.4478353  36.6143819 123.5477347  67.9848353  36.2543819
 123.6317347  67.5178353  38.3463819 122.7707347  68.1168353  38.6423819
 123.6347347  66.6288353  38.9773819 124.8537347  68.2798353  38.5763819
 124.8007347  69.2958353  38.4973819 126.0297347  67.7468353  38.8813819
 126.1917347  66.4388353  38.9893819 125.4007347  65.8128353  38.8373819
 127.1077347  66.0558353  39.2253819 127.0727347  68.5498353  39.0813819
 126.9617347  69.5608353  38.9993819 127.9827347  68.1548353  39.3163819
 120.7727347  65.0038353  35.0663819 120.2287347  64.5078353  36.0553819
 120.3447347  64.7828353  33.8253819 120.7757347  65.2218353  33.0113819
 119.2307347  63.9058353  33.4773819 119.2047347  63.8778353  32.3883819
 119.4477347  62.4868353  34.0203819 119.5697347  62.5378353  35.1023819
 118.5537347  61.8938353  33.8273819 120.6507347  61.7728353  33.4213819
 120.5597347  61.7558353  32.3353819 121.5577347  62.3288353  33.6563819
 120.7787347  60.3488353  33.9423819 119.8257347  59.8338353  33.8253819
 121.5097347  59.8078353  33.3413819 121.1987347  60.3098353  35.4053819
 120.4957347  60.8938353  35.9993819 121.1477347  59.2838353  35.7693819
 122.5757347  60.8378353  35.6103819 122.9087347  60.5788353  36.5603819
 123.2137347  60.4308353  34.8973819 122.5677347  61.8738353  35.5163819
 117.8847347  64.4358353  33.9593819 116.9397347  63.6538353  34.1193819
 117.7677347  65.7388353  34.1953819 118.5417347  66.3958353  34.0993819
 116.5197347  66.3598353  34.6163819 115.7437347  65.5958353  34.6513819
 116.6527347  66.9618353  36.0183819 116.8707347  66.1628353  36.7273819
 117.5047347  67.6418353  36.0323819 115.4307347  67.7028353  36.4803819
 114.3837347  67.0258353  37.0823819 114.4477347  65.9558353  37.2173819
 113.2597347  67.7018353  37.5113819 112.4487347  67.1608353  37.9773819
 113.1717347  69.0678353  37.3453819 112.2927347  69.5988353  37.6803819
 114.2087347  69.7548353  36.7503819 114.1427347  70.8248353  36.6193819
 115.3317347  69.0738353  36.3213819 116.1407347  69.6178353  35.8573819
 116.1257347  67.4378353  33.6163819 116.9687347  68.2278353  33.1783819
 114.8427347  67.4688353  33.2593819 114.1317347  66.8578353  33.6613819
 114.3307347  68.3898353  32.2483819 115.1057347  69.1118353  31.9903819
 113.9567347  67.6368353  30.9693819 114.8167347  67.0448353  30.6563819
 113.1567347  66.9358353  31.2063819 113.5087347  68.4968353  29.7873819
 112.7407347  69.1858353  30.1383819 114.6697347  69.3168353  29.2473819
 114.3287347  69.9208353  28.4073819 115.0507347  69.9698353  30.0323819
 115.4637347  68.6478353  28.9143819 112.9097347  67.6308353  28.6933819
 112.5967347  68.2608353  27.8603819 113.6557347  66.9148353  28.3463819
 112.0467347  67.0938353  29.0863819 113.1237347  69.1248353  32.8143819
 112.1167347  68.4748353  33.1653819 113.1607347  70.4538353  32.9313819
 114.3267347  71.3458353  32.8093819 114.5197347  71.6168353  31.7713819
 115.2337347  70.8778353  33.1903819 113.9327347  72.5298353  33.6243819
 114.4107347  73.4358353  33.2523819 114.2417347  72.4088353  34.6623819
 112.4537347  72.6268353  33.5173819 112.1607347  73.2378353  32.6633819
 112.0257347  73.0928353  34.4043819 111.9607347  71.1818353  33.3593819
 111.5287347  70.7808353  34.2763819 110.8517347  71.0828353  32.3223819
 111.1007347  70.9158353  31.1273819 109.6157347  71.1898353  32.7963819
 109.4017347  71.3118353  33.7863819 108.4427347  71.1418353  31.9393819
 108.7507347  70.7348353  30.9763819 107.3667347  70.2298353  32.5383819
 107.1127347  70.6068353  33.5293819 106.4687347  70.3128353  31.9253819
 107.7247347  68.7478353  32.6663819 108.6087347  68.6628353  33.2983819
 106.5897347  67.9828353  33.3213819 106.8607347  66.9308353  33.4043819
 106.4027347  68.3888353  34.3153819 105.6887347  68.0788353  32.7153819
 108.0557347  68.1528353  31.3073819 108.3067347  67.0988353  31.4233819
 107.1937347  68.2498353  30.6483819 108.9047347  68.6828353  30.8753819
 107.8737347  72.5398353  31.7233819 107.9197347  73.4018353  32.6033819
 107.3287347  72.7478353  30.5253819 107.3087347  72.0448353  29.7863819
 106.7047347  74.0128353  30.1583819 106.3777347  73.9488353  29.1203819
 105.4807347  74.2658353  31.0413819 105.8057347  74.3708353  32.0763819
 105.0247347  75.2128353  30.7533819 104.4467347  73.1818353  30.9613819
 103.6767347  73.0248353  29.8203819 103.8237347  73.6908353  28.9823819
 102.7247347  72.0288353  29.7403819 102.1307347  71.9188353  28.8453819
 102.5327347  71.1748353  30.8053819 101.7877347  70.3958353  30.7453819
 103.2937347  71.3168353  31.9483819 103.1457347  70.6478353  32.7833819
 104.2447347  72.3158353  32.0223819 104.8377347  72.4228353  32.9183819
 107.6977347  75.1678353  30.2473819 108.7567347  75.1228353  29.6133819
 107.3757347  76.2048353  31.0223819 106.5507347  76.2248353  31.6213819
 108.1827347  77.4158353  31.0843819 108.8997347  77.3638353  30.2653819
 107.2947347  78.6498353  30.9173819 107.9037347  79.5478353  31.0203819
 106.8787347  78.6608353  29.9093819 106.1647347  78.6928353  31.9253819
 105.8917347  77.6518353  32.5583819 105.5477347  79.7668353  32.0853819
 108.9817347  77.5208353  32.3773819 109.3677347  78.6258353  32.7713819
 109.2367347  76.3998353  33.0433819 108.9257347  75.4738353  32.7493819
 110.0017347  76.4188353  34.2773819 109.7187347  77.3078353  34.8403819
 109.6877347  75.1838353  35.1203819 109.8787347  74.2908353  34.5253819
 110.3697347  75.1518353  35.9703819 108.2577347  75.1388353  35.6333819
 108.0237347  76.0718353  36.1453819 107.5697347  75.0558353  34.7913819
 108.0457347  73.9728353  36.5793819 108.1647347  73.0378353  36.0323819
 108.8147347  73.9908353  37.3513819 106.7307347  73.9998353  37.2073819
 106.6447347  74.4768353  38.1053819 105.6387347  73.4488353  36.6953819
 105.6597347  72.8208353  35.5303819 106.5307347  72.7518353  35.0033819
 104.8047347  72.4058353  35.1593819 104.4947347  73.5278353  37.3693819
 104.4647347  74.0078353  38.2683819 103.6477347  73.1078353  36.9863819
 111.4947347  76.4838353  33.9803819 111.9807347  75.9258353  32.9923819
 112.2217347  77.1788353  34.8503819 111.8207347  77.6318353  35.6713819
 113.6617347  77.3688353  34.7273819 114.0267347  76.8068353  33.8683819
 114.0197347  78.8448353  34.4763819 113.6617347  79.4358353  35.3193819
 115.5267347  79.0188353  34.3803819 115.7607347  80.0688353  34.2023819
 115.9907347  78.6958353  35.3123819 115.9107347  78.4168353  33.5563819
 113.3377347  79.3508353  33.2153819 113.6017347  80.3958353  33.0533819
 113.6647347  78.7568353  32.3613819 112.2567347  79.2628353  33.3263819
 114.3187347  76.8658353  36.0043819 113.8997347  77.2308353  37.1083819
 115.3477347  76.0368353  35.8533819 115.6747347  75.7068353  34.9453819
 116.1097347  75.5188353  36.9793819 115.5317347  75.6608353  37.8923819
 116.3737347  74.0208353  36.8213819 115.4267347  73.5238353  36.6123819
 117.0097347  73.8728353  35.9493819 117.0277347  73.3318353  38.0193819
 117.8497347  73.9568353  38.3693819 116.0387347  73.1788353  39.1613819
 116.5267347  72.6858353  40.0023819 115.6867347  74.1628353  39.4723819
 115.1917347  72.5778353  38.8313819 117.5917347  71.9818353  37.6093819
 118.0537347  71.5028353  38.4723819 116.7867347  71.3508353  37.2323819
 118.3397347  72.1218353  36.8283819 117.4267347  76.2748353  37.0773819
 118.1927347  76.3238353  36.1063819 117.6897347  76.8378353  38.2593819
 117.1077347  76.6938353  39.0843819 118.8277347  77.7128353  38.4963819
 119.4727347  77.6778353  37.6183819 118.3977347  79.1848353  38.6883819
 119.2957347  79.8008353  38.7343819 117.5607347  79.6598353  37.5123819
 117.2697347  80.6988353  37.6693819 118.1447347  79.5808353  36.5953819
 116.6677347  79.0408353  37.4283819 117.6367347  79.3518353  39.9943819
 117.3417347  80.3948353  40.1133819 116.7467347  78.7228353  39.9803819
 118.2757347  79.0588353  40.8273819 119.5827347  77.2248353  39.7253819
 119.0727347  76.4488353  40.5403819 120.8187347  77.7028353  39.8453819
 121.2357347  78.3348353  39.1613819 121.7097347  77.3828353  40.9543819
 121.1997347  76.7228353  41.6563819 122.9517347  76.6478353  40.4533819
 122.6347347  75.7818353  39.8713819 123.4977347  77.3048353  39.7763819
 123.8987347  76.1798353  41.5493819 123.8297347  76.8598353  42.3983819
 123.5837347  75.1978353  41.9013819 125.3417347  76.1048353  41.0833819
 126.2177347  75.7848353  41.9133819 125.6017347  76.3638353  39.8903819
 122.0947347  78.6768353  41.6583819 122.5467347  79.6278353  41.0103819
 121.9187347  78.7118353  42.9763819 121.5557347  77.9348353  43.5283819
 122.2457347  79.9058353  43.7443819 121.8937347  80.7748353  43.1873819
 121.5507347  79.8688353  45.1043819 121.7877347  78.9248353  45.5953819
 121.9567347  80.6638353  45.7293819 120.0437347  80.0208353  45.0343819
 119.7927347  80.9078353  44.4523819 119.6137347  79.1648353  44.5133819
 119.4347347  80.1318353  46.4213819 119.8227347  79.3318353  47.0523819
 119.7417347  81.0738353  46.8773819 117.9787347  80.0608353  46.3893819
 117.5447347  79.1518353  46.5483819 117.1797347  81.0958353  46.1683819
 117.6597347  82.3078353  45.9493819 118.6677347  82.4648353  45.9473819
 117.0217347  83.0858353  45.7823819 115.8627347  80.9088353  46.1653819
 115.4797347  79.9788353  46.3313819 115.2367347  81.6958353  45.9963819
 123.7527347  80.0268353  43.9373819 124.4627347  79.0278353  44.0833819
 124.2397347  81.2648353  43.9383819 123.6777347  82.1018353  43.7833819
 125.6527347  81.5178353  44.1673819 126.2257347  80.8098353  43.5683819
 126.0187347  82.9388353  43.7373819 125.3907347  83.6558353  44.2663819
 127.0507347  83.1518353  44.0163819 125.8587347  83.1058353  42.3403819
 126.0977347  84.0228353  42.0913819 126.0037347  81.3128353  45.6393819
 125.1367347  81.2908353  46.5183819 127.2967347  81.1558353  45.9003819
 128.0297347  81.1458353  45.1913819 127.7677347  80.9818353  47.2663819
 127.1077347  80.2728353  47.7663819 129.1887347  80.4218353  47.2743819
 129.5247347  80.2978353  48.3033819 129.2017347  79.4558353  46.7693819
 129.8547347  81.1118353  46.7553819 127.7247347  82.3058353  48.0223819
 128.0117347  83.3728353  47.4743819 127.3597347  82.2238353  49.2983819
 127.1437347  81.3488353  49.7753819 127.2377347  83.4088353  50.1303819
 126.7527347  84.1858353  49.5383819 126.3807347  83.1138353  51.3613819
 126.3007347  84.0128353  51.9723819 125.3857347  82.7998353  51.0453819
 126.8437347  82.3178353  51.9453819 128.6117347  83.9118353  50.5643819
 129.5857347  83.1568353  50.6483819 128.6797347  85.2108353  50.8403819
 127.9057347  85.8648353  50.7233819 129.9077347  85.8058353  51.3453819
 130.7297347  85.4988353  50.6983819 129.8057347  87.3318353  51.3273819
 128.9497347  87.6338353  51.9303819 130.6937347  87.7488353  51.8033819
 129.6647347  87.9338353  49.9383819 128.8997347  87.3878353  49.3863819
 129.3197347  88.9638353  50.0273819 130.9607347  87.9068353  49.1533819
 131.9727347  87.4058353  49.6873819 130.9707347  88.3918353  48.0023819
 130.1887347  85.3218353  52.7633819 129.2857347  85.2418353  53.6003819
 131.4567347  84.9978353  53.0293819 132.2007347  85.0078353  52.3323819
 131.8917347  84.5958353  54.3583819 130.9917347  84.5818353  54.9733819
 132.5427347  83.2048353  54.3123819 132.8917347  82.9518353  55.3133819
 131.5347347  82.1568353  53.8663819 132.0147347  81.1788353  53.8403819
 130.7007347  82.1328353  54.5673819 131.1657347  82.4068353  52.8713819
 133.6517347  83.2198353  53.4053819 134.0657347  82.3318353  53.3793819
 132.8707347  85.5698353  54.9943819 133.0207347  85.5548353  56.2203819
 133.5347347  86.4058353  54.2013819 133.4497347  86.3998353  53.1853819
 134.4537347  87.4178353  54.7083819 134.3087347  87.5288353  55.7833819
 135.9257347  87.0068353  54.5003819 136.1487347  87.0428353  53.4343819
 136.8557347  87.9778353  55.2133819 137.8907347  87.6728353  55.0563819
 136.7087347  88.9818353  54.8143819 136.6347347  87.9758353  56.2803819
 136.1537347  85.5848353  54.9863819 137.1977347  85.3108353  54.8323819
 135.9147347  85.5208353  56.0473819 135.5127347  84.9028353  54.4283819
 134.1557347  88.7288353  53.9983819 134.0177347  88.7658353  52.7713819
 134.0577347  89.8068353  54.7713819 134.1547347  89.7938353  55.7863819
 133.7967347  91.1208353  54.2063819 132.8967347  91.0698353  53.5933819
 133.5537347  92.1438353  55.3153819 133.2097347  93.0718353  54.8593819
 132.4847347  91.6518353  56.2803819 132.3287347  92.3968353  57.0613819
 131.5517347  91.4928353  55.7393819 132.8067347  90.7138353  56.7323819
 134.7737347  92.3768353  56.0303819 134.6597347  93.1438353  56.6303819
 134.9667347  91.5468353  53.3233819 135.9807347  90.8548353  53.2093819
 134.8257347  92.7108353  52.6843819 133.9967347  93.3038353  52.7323819
 135.9017347  93.2188353  51.8443819 136.0997347  92.4718353  51.0763819
 135.4787347  94.5298353  51.1803819 134.5617347  94.3598353  50.6163819
 135.2457347  95.2598353  51.9563819 136.5277347  95.1188353  50.2483819
 137.4107347  95.3958353  50.8243819 136.8407347  94.3618353  49.5293819
 136.0067347  96.3378353  49.5043819 136.6877347  96.5838353  48.6893819
 135.0427347  96.1028353  49.0533819 135.8577347  97.5418353  50.4213819
 135.3257347  98.3348353  49.8953819 135.2497347  97.2678353  51.2833819
 137.1757347  98.0528353  50.8863819 137.0567347  99.0038353  51.2903819
 137.5597347  97.4138353  51.6123819 137.8337347  98.0978353  50.0823819
 137.1877347  93.4228353  52.6333819 138.2697347  93.4468353  52.0373819
 137.0917347  93.5688353  53.9473819 136.1987347  93.6708353  54.4303819
 138.2327347  93.5998353  54.8353819 139.0817347  94.0488353  54.3203819
 138.0087347  94.2338353  55.6933819 138.6077347  92.2148353  55.3153819
 138.6437347  91.2498353  54.5423819 138.8967347  92.1118353  56.6083819
 138.9017347  92.9078353  57.2463819 139.2347347  90.8528353  57.2393819
 139.3987347  90.1068353  56.4613819 140.1787347  90.9728353  57.7703819
 138.2007347  90.3218353  58.2063819 138.5187347  89.4188353  58.9893819
 136.9787347  90.8428353  58.1853819 136.6757347  91.5458353  57.5113819
 135.9487347  90.4498353  59.1383819 136.4197347  90.1558353  60.0763819
 135.0077347  91.6258353  59.4483819 134.4527347  91.8718353  58.5433819
 134.0127347  91.2398353  60.5323819 133.3547347  92.0838353  60.7393819
 133.4187347  90.3908353  60.1953819 134.5507347  90.9688353  61.4403819
 135.8127347  92.8578353  59.8733819 136.3807347  93.2198353  59.0163819
 135.1197347  93.6508353  60.1543819 136.7677347  92.6098353  61.0253819
 137.2977347  93.5318353  61.2633819 136.2057347  92.2788353  61.8983819
 137.4867347  91.8408353  60.7433819 135.1747347  89.2698353  58.5713819
 134.6087347  89.3528353  57.4753819 135.1567347  88.1668353  59.3153819
 135.6597347  88.0648353  60.1973819 134.3977347  86.9938353  58.9143819
 134.3467347  86.9598353  57.8263819 135.0937347  85.7248353  59.4083819
 135.2427347  85.7958353  60.4863819 134.4427347  84.8688353  59.2323819
 136.4437347  85.4758353  58.7313819 136.2897347  84.8188353  57.8753819
 136.8197347  86.4218353  58.3423819 137.7047347  84.7478353  59.8003819
 136.7257347  83.5948353  60.7573819 137.3687347  83.0698353  61.4633819
 135.9547347  84.1378353  61.3043819 136.2557347  82.8738353  60.0883819
 132.9787347  87.0738353  59.4603819 132.7307347  87.6968353  60.4963819
 132.0397347  86.4288353  58.7543819 132.2447347  85.8218353  57.9613819
 130.6247347  86.5448353  59.0683819 130.5247347  87.2988353  59.8493819
 129.8287347  86.9798353  57.8323819 129.8117347  86.1508353  57.1253819
 128.7977347  87.1628353  58.1343819 130.3447347  88.2218353  57.1053819
 131.4157347  88.1038353  56.9383819 129.6597347  88.3698353  55.7583819
 130.0377347  89.2588353  55.2533819 129.8647347  87.4908353  55.1473819
 128.5837347  88.4668353  55.9053819 130.1267347  89.4618353  57.9503819
 130.4997347  90.3358353  57.4173819 129.0617347  89.5848353  58.1483819
 130.6617347  89.3578353  58.8943819 130.0677347  85.2198353  59.5763819
 130.4517347  84.1568353  59.0743819 129.1707347  85.2388353  60.5643819
 128.7497347  86.3818353  61.3933819 128.0167347  87.0038353  60.8793819
 129.5917347  87.0258353  61.6493819 128.1657347  85.7268353  62.6063819
 127.3847347  86.3458353  63.0473819 128.9257347  85.5778353  63.3743819
 127.6177347  84.4308353  62.1433819 126.5947347  84.5408353  61.7833819
 127.5947347  83.6998353  62.9523819 128.5577347  83.9838353  61.0173819
 129.2927347  83.2498353  61.3493819 127.7987347  83.2948353  59.8923819
 127.2017347  83.9418353  59.0303819 127.8287347  81.9598353  59.9123819
 128.2987347  81.4048353  60.6273819 127.1657347  81.1818353  58.8723819
 127.4437347  81.6278353  57.9173819 127.6327347  79.7248353  58.9223819
 127.2447347  79.2628353  59.8303819 127.1977347  79.1878353  58.0793819
 129.1477347  79.5458353  58.8893819 129.6037347  80.2168353  59.6173819
 129.3947347  78.5288353  59.1943819 129.7447347  79.8158353  57.5203819
 130.9007347  79.4048353  57.2853819 129.0607347  80.4358353  56.6783819
 125.6467347  81.2388353  58.9793819 124.9587347  80.7608353  58.0713819
 125.1087347  81.7838353  60.0693819 125.6547347  82.1298353  60.8583819
 123.6687347  81.9328353  60.2273819 123.2127347  81.1778353  59.5873819
 123.2747347  81.7148353  61.6933819 123.6357347  82.5568353  62.2833819
 122.1877347  81.7158353  61.7693819 123.8087347  80.4248353  62.2993819
 124.8897347  80.3818353  62.1703819 123.6147347  80.4178353  63.3723819
 123.1717347  79.2028353  61.6603819 122.0867347  79.3008353  61.6873819
 123.4607347  79.1478353  60.6103819 123.5857347  77.9238353  62.3703819
 124.6717347  77.8348353  62.3503819 123.2897347  77.9798353  63.4183819
 122.9787347  76.7128353  61.7493819 123.2887347  75.8648353  62.2663819
 121.9417347  76.7838353  61.7913819 123.2807347  76.6428353  60.7563819
 123.1487347  83.2918353  59.7713819 121.9307347  83.4988353  59.7743819
 124.0277347  84.2158353  59.3823819 125.0237347  84.0338353  59.2593819
 123.6307347  85.5898353  59.0953819 122.6587347  85.7238353  59.5693819
 124.6677347  86.5638353  59.6683819 124.2657347  87.5768353  59.6543819
 124.8677347  86.3148353  60.7103819 125.8747347  86.5198353  58.9283819
 126.2727347  85.6278353  59.0043819 123.4467347  85.8838353  57.6103819
 122.8027347  86.8828353  57.2743819 123.9837347  85.0518353  56.7163819
 124.4727347  84.1878353  56.9503819 123.8967347  85.3448353  55.2893819
 124.1557347  86.3968353  55.1693819 124.8857347  84.4728353  54.5053819
 124.9487347  84.8508353  53.4853819 125.8747347  84.5858353  54.9483819
 124.5447347  82.9938353  54.4533819 123.4647347  82.8738353  54.3733819
 124.9817347  82.5528353  53.5573819 125.0417347  82.2528353  55.6683819
 125.3697347  82.8678353  56.6823819 125.0877347  80.9258353  55.5823819
 124.8057347  80.4608353  54.7193819 125.4057347  80.3738353  56.3793819
 122.4907347  85.1618353  54.7323819 122.1417347  85.8188353  53.7453819
 121.6827347  84.2948353  55.3333819 121.9307347  83.7338353  56.1483819
 120.3347347  84.0948353  54.8283819 119.7897347  83.4268353  55.4953819
 119.8017347  85.0458353  54.8233819 120.3497347  83.5128353  53.4283819
 120.9587347  82.4678353  53.1703819 119.6747347  84.1958353  52.5063819
 119.2407347  85.1008353  52.6863819 119.4897347  83.7148353  51.1463819
 120.0697347  82.8018353  51.0123819 118.0137347  83.3838353  50.8873819
 117.6957347  82.6248353  51.6023819 117.4167347  84.2748353  51.0813819
 117.7077347  82.8898353  49.4873819 117.8507347  83.6998353  48.7723819
 118.4057347  82.0978353  49.2163819 116.2807347  82.3698353  49.3953819
 116.1147347  81.9358353  48.4093819 116.1367347  81.5718353  50.1233819
 115.2617347  83.4718353  49.6423819 115.3017347  83.7738353  50.6893819
 115.5237347  84.3468353  49.0483819 113.8767347  83.0418353  49.3043819
 113.2527347  83.8728353  49.2743819 113.8757347  82.5748353  48.3753819
 113.5337347  82.3768353  50.0263819 119.9817347  84.7638353  50.1593819
 119.8117347  85.9678353  50.3723819 120.5947347  84.2948353  49.0743819
 120.7037347  83.2988353  48.8813819 121.1737347  85.1568353  48.0503819
 121.2317347  86.1758353  48.4343819 122.6127347  84.7318353  47.6973819
 123.0547347  85.5028353  47.0663819 123.4517347  84.6048353  48.9583819
 124.4647347  84.3038353  48.6923819 123.4817347  85.5648353  49.4733819
 123.0107347  83.8548353  49.6143819 122.6127347  83.4278353  46.9153819
 123.6387347  83.1468353  46.6763819 122.1517347  82.6438353  47.5153819
 122.0477347  83.5568353  45.9923819 120.2807347  85.1188353  46.8193819
 119.7207347  84.0708353  46.4773819 120.1527347  86.2648353  46.1543819
 120.6557347  87.1168353  46.4023819 119.2767347  86.4128353  45.0013819
 118.6087347  85.5508353  44.9933819 118.4647347  87.7028353  45.1273819
 119.1387347  88.5518353  45.0113819 117.7507347  87.7478353  44.3043819
 117.7027347  87.8588353  46.4463819 118.4347347  87.9278353  47.2513819
 116.8757347  89.1328353  46.4393819 116.3417347  89.2248353  47.3853819
 117.5327347  89.9928353  46.3083819 116.1577347  89.0958353  45.6193819
 116.8227347  86.6488353  46.7163819 116.2937347  86.7868353  47.6593819
 116.1007347  86.5368353  45.9073819 117.4427347  85.7538353  46.7753819
 120.0347347  86.3998353  43.6783819 119.4597347  86.7518353  42.6443819
 121.3047347  86.0068353  43.6883819 121.8207347  85.7928353  44.5413819
 122.0827347  85.8448353  42.4683819 121.6427347  86.4468353  41.6733819
 123.5207347  86.3208353  42.6773819 124.0297347  85.6168353  43.3353819
 124.0407347  86.2958353  41.7193819 123.6487347  87.7208353  43.2663819
 123.0237347  87.7928353  44.1563819 124.6787347  87.8818353  43.5863819
 123.2547347  88.8118353  42.2923819 122.4717347  89.7008353  42.6233819
 123.8107347  88.7588353  41.0883819 124.4547347  88.0028353  40.8573819
 123.5937347  89.4738353  40.3943819 122.0697347  84.3728353  42.0773819
 122.3387347  83.5058353  42.9163819 121.7607347  84.0838353  40.8133819
 121.5717347  84.7728353  40.0853819 121.6747347  82.6938353  40.3913819
 122.2987347  82.0998353  41.0583819 120.2417347  82.1648353  40.4963819
 120.2137347  81.1238353  40.1733819 119.9037347  82.2338353  41.5303819
 119.5867347  82.7598353  39.8603819 122.1847347  82.5508353  38.9663819
 122.3137347  83.5288353  38.2293819 122.4877347  81.3098353  38.5953819
 122.4757347  80.5178353  39.2373819 122.8667347  80.9538353  37.2373819
 122.8227347  81.8498353  36.6183819 124.2997347  80.4148353  37.1833819
 124.3537347  79.5148353  37.7963819 124.6877347  80.0598353  35.7553819
 125.7087347  79.6788353  35.7393819 124.0097347  79.2968353  35.3733819
 124.6227347  80.9498353  35.1283819 125.2057347  81.4048353  37.6873819
 126.1217347  81.0578353  37.6533819 121.8977347  79.9048353  36.7063819
 121.5547347  78.9508353  37.4123819 121.4607347  80.0848353  35.4653819
 121.7647347  80.8458353  34.8583819 120.4867347  79.1828353  34.8613819
 119.7157347  78.9388353  35.5923819 119.7897347  79.8538353  33.6683819
 120.5417347  80.0908353  32.9153819 118.7737347  78.9078353  33.0463819
 118.2887347  79.3988353  32.2023819 119.2797347  78.0068353  32.7003819
 118.0237347  78.6398353  33.7903819 119.1247347  81.1498353  34.1013819
 118.6357347  81.6118353  33.2433819 118.3827347  80.9388353  34.8713819
 119.8777347  81.8298353  34.4993819 121.1907347  77.9018353  34.4363819
 122.1807347  77.9398353  33.6953819 120.6807347  76.7638353  34.9053819
 119.8747347  76.7158353  35.5283819 121.2457347  75.4718353  34.5573819
 122.1687347  75.6708353  34.0123819 121.5817347  74.6578353  35.8253819
 121.9427347  73.6778353  35.5143819 122.6727347  75.3488353  36.6233819
 122.8987347  74.7628353  37.5143819 123.5697347  75.4388353  36.0113819
 122.3337347  76.3418353  36.9183819 120.3457347  74.4558353  36.6843819
 120.6097347  73.8798353  37.5713819 119.9497347  75.4258353  36.9863819
 119.5897347  73.9168353  36.1133819 120.3417347  74.6678353  33.6273819
 120.8497347  73.8468353  32.8543819 119.0247347  74.8718353  33.6713819
 118.5607347  75.5188353  34.3093819 118.1347347  74.1508353  32.7713819
 118.6937347  73.9098353  31.8673819 117.6547347  72.8318353  33.3853819
 116.9927347  72.3238353  32.6843819 118.5137347  72.1958353  33.5993819
 117.1147347  73.0358353  34.3103819 116.9417347  75.0258353  32.4183819
 116.5107347  75.8628353  33.2153819 116.3957347  74.7998353  31.2253819
 116.7037347  74.0528353  30.6033819 115.3007347  75.5968353  30.6843819
 114.8887347  76.2178353  31.4803819 115.7867347  76.5478353  29.5743819
 116.3157347  75.9608353  28.8233819 114.6087347  77.2308353  28.9013819
 114.9727347  77.8988353  28.1203819 113.9557347  76.4778353  28.4603819
 114.0517347  77.8068353  29.6403819 116.7447347  77.5788353  30.1463819
 117.0807347  78.2448353  29.3513819 116.2367347  78.1598353  30.9153819
 117.6057347  77.0728353  30.5833819 114.2307347  74.6558353  30.1483819
 114.5487347  73.5858353  29.6183819 112.9667347  75.0548353  30.2883819
 112.6937347  75.9238353  30.7473819 111.8577347  74.2718353  29.7903819
 112.0167347  73.2228353  30.0383819 110.9417347  74.5828353  30.2933819
 111.6787347  74.4108353  28.2893819 112.4947347  74.9938353  27.5773819
 110.5667347  73.8528353  27.8033819 109.8417347  73.4218353  28.3773819
 110.3067347  73.8218353  26.3693819 111.2797347  73.8398353  25.8783819
 109.5427347  72.5478353  26.0033819 109.4027347  72.5018353  24.9233819
 110.1297347  71.6738353  26.2863819 108.2817347  72.5058353  26.6503819
 107.8127347  71.6828353  26.3993819 109.5287347  75.0358353  25.8743819
 109.8377347  75.5488353  24.7933819 108.5457347  75.5028353  26.6223819
 108.2867347  75.1148353  27.5293819 107.7377347  76.6318353  26.2013819
 108.3607347  77.5238353  26.1343819 107.3397347  76.4458353  25.2043819
 106.5977347  76.8798353  27.1663819 106.2547347  76.0528353  28.0063819
 105.9847347  78.0508353  27.0253819 106.1787347  78.7008353  26.2633819
 104.9667347  78.5158353  27.9603819 105.2187347  78.1518353  28.9563819
 104.9307347  80.0438353  27.9983819 105.8747347  80.4238353  28.3903819
 104.8257347  80.4338353  26.9863819 103.8597347  80.5068353  28.8013819
 103.8587347  81.4868353  28.8113819 103.6017347  77.9658353  27.5663819
 103.1707347  78.1198353  26.4183819 102.9247347  77.3278353  28.5233819
 103.3087347  77.1048353  29.4423819 101.5497347  76.8898353  28.3213819
 101.4637347  76.5798353  27.2803819 101.2327347  75.7158353  29.2513819
 100.2397347  75.3348353  29.0123819 101.9397347  74.9098353  29.0543819
 101.2827347  76.0638353  30.7323819 102.2547347  76.4958353  30.9723819
 100.5327347  76.8238353  30.9533819 101.0407347  74.8438353  31.6053819
 100.0637347  74.4188353  31.3753819 101.7827347  74.0788353  31.3773819
 101.1087347  75.1948353  33.0823819 102.0707347  75.6598353  33.2993819
 100.3387347  75.9308353  33.3143819 100.9297347  74.0018353  33.9543819
 101.5597347  74.0768353  34.7783819  99.9417347  73.9528353  34.2763819
 101.1617347  73.1418353  33.4183819 100.5397347  78.0078353  28.5513819
  99.3777347  77.8568353  28.1623819 100.9507347  79.1168353  29.1683819
 101.9057347  79.2678353  29.4923819 100.0477347  80.2208353  29.4323819
  99.1087347  79.8188353  29.8123819 100.4737347  80.8368353  30.2243819
  99.7477347  81.1038353  28.2423819  98.8477347  81.9458353  28.3253819
 100.4747347  80.9368353  27.1413819 101.2337347  80.2608353  27.0623819
 100.2447347  81.7178353  25.9353819  99.8997347  82.7098353  26.2263819
 101.5417347  81.8658353  25.1353819 102.2957347  82.3288353  25.7723819
 101.9097347  80.8728353  24.8773819 101.4077347  82.6878353  23.8563819
 102.2197347  82.4338353  23.1743819 100.4757347  82.4278353  23.3533819
 101.4317347  84.1798353  24.1373819 100.5707347  84.4518353  24.7473819
 102.3227347  84.4298353  24.7133819 101.4167347  84.9808353  22.8453819
 102.3017347  84.7358353  22.2583819 100.5497347  84.6918353  22.2513819
 101.3787347  86.4488353  23.0923819 101.6067347  86.9548353  22.2123819
 100.4277347  86.7228353  23.4123819 102.0747347  86.6958353  23.8243819
  99.1787347  81.0518353  25.0773819  99.2627347  79.8568353  24.7773819
  98.1757347  81.8338353  24.6853819  98.0547347  82.8068353  24.9663819
  97.1547347  81.3188353  23.7963819  96.6707347  80.4578353  24.2573819
  96.3847347  82.0758353  23.6493819  97.7327347  80.9158353  22.4533819
  98.6377347  81.5548353  21.9163819  97.1937347  79.8318353  21.9023819
  96.4137347  79.3038353  22.2943819  97.7207347  79.3218353  20.6483819
  97.0007347  78.6378353  20.1993819  97.8587347  80.1448353  19.9473819
  99.0407347  78.6058353  20.8623819  99.2347347  77.8838353  21.8463819
  99.9657347  78.8078353  19.9273819  99.8377347  79.4078353  19.1123819
 101.2677347  78.1618353  20.0113819 101.1147347  77.0858353  20.0933819
 102.0827347  78.4438353  18.7473819 102.9607347  77.7968353  18.7483819
 101.4837347  78.1668353  17.8793819 102.5447347  79.8908353  18.5783819
 102.8077347  80.2998353  19.5533819 103.4497347  79.9108353  17.9703819
 101.4907347  80.7708353  17.9343819 100.3137347  80.3588353  17.8893819
 101.8417347  81.8768353  17.4733819 102.0217347  78.6298353  21.2493819
 101.9077347  79.7858353  21.6673819 102.7927347  77.7168353  21.8413819
 102.9067347  76.7588353  21.5093819 103.5497347  78.0388353  23.0443819
 102.9437347  78.6698353  23.6943819 103.8877347  76.7558353  23.8253819
 104.4997347  77.0298353  24.6853819 102.6107347  76.0898353  24.3183819
 102.8627347  75.1838353  24.8693819 102.0727347  76.7748353  24.9733819
 101.9817347  75.8338353  23.4663819 104.6907347  75.7828353  22.9563819
 104.0537347  75.4178353  22.1513819 105.5157347  76.3218353  22.4903819
 105.2437347  74.6008353  23.7213819 105.7997347  73.9558353  23.0413819
 105.9077347  74.9558353  24.5093819 104.4227347  74.0378353  24.1653819
 104.8087347  78.8078353  22.6683819 105.4397347  78.5428353  21.6363819
 105.1857347  79.7928353  23.5253819 104.6937347  80.0198353  24.3893819
 106.3547347  80.6168353  23.2583819 106.5417347  80.5938353  22.1843819
 106.1027347  82.0558353  23.6983819 105.9797347  82.0758353  24.7813819
 106.9837347  82.6538353  23.4663819 104.8857347  82.7028353  23.0533819
 104.1797347  81.9258353  22.7603819 104.3817347  83.3308353  23.7883819
 105.2377347  83.5408353  21.8383819 106.3357347  84.0908353  21.7433819
 104.3027347  83.6438353  20.9023819 103.4067347  83.1708353  21.0223819
 104.4797347  84.1958353  20.0633819 107.5807347  80.0728353  23.9873819
 107.4567347  79.4588353  25.0523819 108.7757347  80.2838353  23.4413819
 109.0787347  80.9328353  22.1533819 108.5887347  81.9028353  22.0673819
 108.7407347  80.3298353  21.3103819 110.5737347  81.0678353  22.1723819
 110.8717347  82.0428353  22.5583819 110.9857347  80.9828353  21.1663819
 111.0747347  79.9748353  23.0453819 112.0347347  80.2328353  23.4933819
 111.2237347  79.0538353  22.4813819 109.9897347  79.8058353  24.1123819
 109.8927347  78.7798353  24.4673819 110.3097347  80.6188353  25.3573819
 109.8647347  81.7568353  25.5293819 111.1007347  80.0058353  26.2383819
 111.4417347  79.0498353  26.1353819 111.5467347  80.6828353  27.4493819
 110.6887347  81.0998353  27.9763819 112.2297347  79.6798353  28.3943819
 113.0187347  79.1698353  27.8413819 112.8677347  80.3958353  29.5713819
 113.3447347  79.6658353  30.2263819 113.6157347  81.0998353  29.2073819
 112.1017347  80.9358353  30.1273819 111.2277347  78.6418353  28.8773819
 111.7257347  77.9388353  29.5453819 110.4177347  79.1388353  29.4113819
 110.8207347  78.1028353  28.0213819 112.4787347  81.8278353  27.0773819
 113.2257347  81.7528353  26.0923819 112.4397347  82.9018353  27.8703819
 111.9187347  82.9478353  28.7463819 113.1617347  84.1238353  27.5303819
 113.1587347  84.1948353  26.4423819 112.4577347  85.3288353  28.1553819
 112.8957347  86.2498353  27.7703819 111.4067347  85.3308353  27.8663819
 112.5637347  85.3038353  29.5673819 112.0647347  84.5368353  29.9193819
 114.6217347  84.1058353  27.9693819 115.3667347  85.0168353  27.5913819
 115.0467347  83.1128353  28.7463819 114.4467347  82.3548353  29.0713819
 116.4247347  83.0178353  29.2083819 116.9767347  83.8778353  28.8283819
 116.5297347  83.0718353  30.7473819 117.5847347  83.0428353  31.0203819
 115.9337347  84.3658353  31.2753819 116.0157347  84.3878353  32.3623819
 116.4737347  85.2138353  30.8533819 114.8837347  84.4258353  30.9893819
 115.8467347  81.8668353  31.3783819 115.9337347  81.9258353  32.4633819
 114.7937347  81.8578353  31.0983819 116.3237347  80.9518353  31.0253819
 117.0317347  81.7268353  28.6753819 116.3277347  80.7698353  28.3393819
 118.3597347  81.7088353  28.6053819 118.9457347  82.4988353  28.8743819
 119.1087347  80.5548353  28.1353819 118.3947347  79.7658353  27.8993819
 119.8987347  80.8778353  26.8583819 120.3367347  79.9568353  26.4743819
 119.2057347  81.2418353  26.0993819 121.0047347  81.9058353  27.0443819
 120.5737347  82.8438353  27.3933819 121.6927347  81.5638353  27.8173819
 121.7727347  82.1488353  25.7533819 122.6907347  82.6938353  25.9743819
 122.0657347  81.1928353  25.3203819 120.9507347  82.9328353  24.7393819
 121.4847347  82.9668353  23.7893819 120.0097347  82.4128353  24.5573819
 120.6677347  84.3208353  25.1963819 120.3527347  84.8948353  24.3883819
 119.9207347  84.3028353  25.9203819 121.5317347  84.7358353  25.6003819
 120.0597347  80.0768353  29.2233819 120.4547347  80.8348353  30.1133819
 120.4207347  78.7978353  29.1413819 120.1157347  78.1618353  28.4043819
 121.3057347  78.2008353  30.1323819 120.8617347  78.2988353  31.1223819
 121.4887347  76.7028353  29.8543819 121.7907347  76.5718353  28.8153819
 122.5877347  76.1258353  30.7363819 122.7027347  75.0628353  30.5253819
 123.5267347  76.6408353  30.5313819 122.3217347  76.2608353  31.7843819
 120.1747347  75.9678353  30.0663819 120.3157347  74.9058353  29.8663819
 119.8447347  76.1028353  31.0963819 119.4207347  76.3678353  29.3883819
 122.6407347  78.9318353  30.1243819 123.1957347  79.2348353  29.0603819
 123.1597347  79.2208353  31.3163819 122.7217347  78.9558353  32.1983819
 124.4017347  79.9418353  31.4733819 124.9987347  79.4468353  32.2393819
 124.9627347  79.8788353  30.5413819 124.2427347  81.3998353  31.8473819
 125.2147347  82.0118353  32.3073819 123.0547347  81.9698353  31.6673819
 122.2437347  81.4968353  31.2683819 122.8297347  83.3568353  32.0423819
 123.6327347  83.9528353  31.6083819 121.4907347  83.8538353  31.5003819
 120.7017347  83.1668353  31.8073819 121.2607347  84.8218353  31.9453819
 121.4807347  83.9828353  29.9923819 122.5547347  84.2368353  29.4063819
 120.3957347  83.8408353  29.3933819 122.8547347  83.5168353  33.5573819
 122.5587347  82.5848353  34.3103819 123.2147347  84.7178353  33.9983819
 123.5387347  85.4658353  33.3843819 123.1827347  85.0868353  35.4063819
 123.1137347  84.1928353  36.0263819 124.4677347  85.8058353  35.8083819
 124.5947347  86.6868353  35.1793819 124.3727347  86.1578353  36.8353819
 125.7077347  84.9308353  35.6953819 125.5667347  84.0258353  36.2863819
 125.8357347  84.6178353  34.6593819 126.9637347  85.6488353  36.1643819
 126.7897347  86.0758353  37.1523819 127.7767347  84.9298353  36.2663819
 127.3807347  86.7508353  35.2013819 126.5497347  87.4418353  35.0593819
 128.1997347  87.3228353  35.6373819 127.8047347  86.2068353  33.8803819
 128.2687347  86.9568353  33.3293819 128.4707347  85.4218353  34.0263819
 126.9707347  85.8618353  33.3633819 121.9607347  85.9668353  35.6373819
 121.7367347  86.9318353  34.8983819 121.1687347  85.6278353  36.6533819
 121.4167347  84.9288353  37.3533819 119.8627347  86.2328353  36.8553819
 119.8027347  87.1018353  36.2003819 118.7177347  85.2678353  36.4713819
 117.7667347  85.7578353  36.6823819 118.7737347  84.9468353  34.9873819
 117.9617347  84.2668353  34.7313819 118.6707347  85.8668353  34.4123819
 119.7287347  84.4768353  34.7523819 118.7867347  83.9948353  37.3013819
 117.9717347  83.3298353  37.0153819 119.7407347  83.4968353  37.1253819
 118.6967347  84.2448353  38.3583819 119.7007347  86.6818353  38.3013819
 120.3087347  86.1388353  39.2313819 118.8597347  87.6998353  38.4633819
 118.4687347  88.2208353  37.6783819 118.4037347  88.1848353  39.7563819
 119.0657347  87.8278353  40.5453819 118.4287347  89.7128353  39.8013819
 119.4657347  90.0368353  39.7113819 117.9007347  90.0858353  38.9243819
 117.8277347  90.3828353  41.0383819 116.8607347  89.9228353  41.2433819
 118.7117347  90.1678353  42.2533819 118.2637347  90.6538353  43.1203819
 118.8107347  89.0998353  42.4463819 119.6967347  90.5958353  42.0673819
 117.6087347  91.8648353  40.7823819 117.1807347  92.3278353  41.6713819
 118.5627347  92.3388353  40.5493819 116.9257347  91.9918353  39.9423819
 116.9907347  87.6618353  39.9813819 116.0707347  87.9998353  39.2223819
 116.8277347  86.8278353  41.0443819 117.5937347  86.6548353  41.6953819
 115.6327347  86.0898353  41.4183819 115.0597347  85.9138353  40.5083819
 116.0107347  84.7548353  42.0673819 116.4937347  84.9698353  43.0203819
 115.0887347  84.2178353  42.2913819 116.9227347  83.8148353  41.2803819
 117.8057347  84.3688353  40.9613819 117.3547347  82.6618353  42.1693819
 118.0047347  81.9918353  41.6063819 117.8937347  83.0508353  43.0333819
 116.4757347  82.1138353  42.5073819 116.2297347  83.3008353  40.0323819
 116.9017347  82.6338353  39.4913819 115.3287347  82.7568353  40.3143819
 115.9607347  84.1418353  39.3933819 114.7827347  86.8838353  42.4033819
 115.2747347  87.8088353  43.0563819 113.5027347  86.5428353  42.5323819
 112.7147347  85.6298353  41.6843819 113.2017347  84.6598353  41.5783819
 112.5807347  86.0308353  40.6793819 111.4027347  85.5148353  42.4143819
 111.3897347  84.6328353  43.0543819 110.5757347  85.4118353  41.7123819
 111.2617347  86.7538353  43.2193819 110.6387347  86.5878353  44.0983819
 110.7937347  87.5518353  42.6423819 112.6977347  87.1168353  43.6133819
 112.8437347  88.1908353  43.7303819 113.0747347  86.5128353  44.9563819
 113.7707347  85.4968353  45.0343819 112.6087347  87.1578353  46.0243819
 111.9917347  87.9688353  45.9793819 112.9597347  86.7368353  47.3743819
 113.8677347  86.1398353  47.2863819 113.2057347  87.9678353  48.2563819
 113.5237347  87.6318353  49.2433819 114.0307347  88.5408353  47.8333819
 112.0007347  88.8938353  48.4203819 112.3527347  89.9078353  48.6123819
 111.4417347  88.9218353  47.4843819 111.0697347  88.4698353  49.5433819
 111.5067347  87.7088353  50.4323819 109.8977347  88.8998353  49.5373819
 111.9077347  85.8478353  48.0243819 112.0707347  85.4878353  49.1953819
 110.8467347  85.4778353  47.3063819 110.7387347  85.6758353  46.3113819
 109.7337347  84.7468353  47.8953819 110.0607347  84.4598353  48.8943819
 108.4927347  85.6498353  47.9523819 107.6957347  85.1248353  48.4783819
 108.7277347  86.5398353  48.5363819 107.9887347  86.0738353  46.5923819
 108.4597347  87.2328353  45.9893819 109.1937347  87.8368353  46.5013819
 108.0057347  87.6258353  44.7463819 108.3827347  88.5298353  44.2913819
 107.0687347  86.8578353  44.0883819 106.6157347  87.2478353  42.8503819
 105.9597347  86.5978353  42.5223819 106.5857347  85.7028353  44.6653819
 105.8517347  85.1028353  44.1473819 107.0457347  85.3168353  45.9103819
 106.6657347  84.4118353  46.3603819 109.3787347  83.4558353  47.1683819
 108.7077347  82.6008353  47.7593819 109.8047347  83.2788353  45.9203819
 110.4107347  83.9308353  45.4223819 109.4207347  82.1038353  45.1593819
 108.5227347  81.6728353  45.6033819 109.1607347  82.4088353  44.1453819
 110.4947347  81.0388353  45.0913819 111.5407347  81.1588353  45.7363819
 110.2447347  79.9878353  44.3113819 109.3657347  79.8468353  43.8133819
 111.2237347  78.9378353  44.1033819 111.3787347  78.8068353  43.0323819
 112.1767347  79.2548353  44.5263819 110.8357347  77.6048353  44.7103819
 110.2937347  77.5518353  45.8173819 111.1087347  76.5198353  43.9893819
 111.5107347  76.5578353  43.0523819 110.8597347  75.1648353  44.4663819
 110.3647347  75.2168353  45.4363819 109.9357347  74.4078353  43.5113819
 110.4217347  74.3478353  42.5373819 109.6747347  72.9968353  44.0213819
 109.0157347  72.4758353  43.3273819 110.6187347  72.4578353  44.0993819
 109.2027347  73.0458353  45.0023819 108.6897347  75.1038353  43.3913819
 108.1007347  74.6168353  42.7773819 112.1877347  74.4328353  44.6053819
 113.0407347  74.5148353  43.7183819 112.3547347  73.7168353  45.7123819
 111.6237347  73.5658353  46.4083819 113.6247347  73.0758353  46.0263819
 114.4367347  73.6888353  45.6363819 113.7727347  72.9488353  47.5413819
 113.6607347  73.9378353  47.9853819 112.9557347  72.3348353  47.9203819
 115.0827347  72.3528353  48.0143819 115.1777347  71.3298353  47.6493819
 115.9177347  72.9178353  47.6003819 115.1497347  72.3678353  49.5333819
 115.1537347  73.3988353  49.8863819 114.2557347  71.8948353  49.9403819
 116.3807347  71.6518353  50.0533819 116.3227347  71.5668353  51.1383819
 116.4087347  70.6378353  49.6553819 117.6257347  72.3678353  49.6773819
 118.4387347  71.9198353  50.1463819 117.7537347  72.3238353  48.6463819
 117.5587347  73.3618353  49.9763819 113.7067347  71.7028353  45.3713819
 112.7857347  70.8898353  45.5033819 114.8097347  71.4388353  44.6643819
 115.5397347  72.1258353  44.4793819 115.0677347  70.1268353  44.0883819
 114.3747347  69.4128353  44.5333819 114.8117347  70.0878353  42.5653819
 114.9087347  69.0558353  42.2273819 113.4027347  70.5658353  42.2523819
 113.2377347  70.5328353  41.1753819 112.6797347  69.9188353  42.7503819
 113.2787347  71.5888353  42.6063819 115.8407347  70.9218353  41.8223819
 115.6397347  70.8788353  40.7523819 115.7837347  71.9568353  42.1613819
 116.8387347  70.5298353  42.0203819 116.5077347  69.7388353  44.3973819
 117.3727347  70.5888353  44.6213819 116.7577347  68.4318353  44.4063819
 116.0547347  67.7258353  44.1883819 118.0667347  67.8768353  44.7303819
 118.7647347  68.6918353  44.9193819 118.0257347  67.0298353  46.0113819
 117.3527347  66.1878353  45.8493819 119.4067347  66.4788353  46.3303819
 119.3587347  65.8818353  47.2403819 119.7487347  65.8548353  45.5043819
 120.1037347  67.3048353  46.4743819 117.4927347  67.8528353  47.1733819
 117.4697347  67.2388353  48.0733819 118.1417347  68.7138353  47.3373819
 116.4847347  68.1968353  46.9433819 118.5377347  67.0438353  43.5463819
 117.8427347  66.1138353  43.1183819 119.7147347  67.3768353  43.0213819
 120.2617347  68.1758353  43.3413819 120.3427347  66.6348353  41.9353819
 119.7917347  65.7118353  41.7563819 120.3137347  67.4348353  40.6313819
 120.9347347  68.3218353  40.7583819 120.7737347  66.8328353  39.8483819
 118.9317347  67.8788353  40.1493819 118.4597347  68.4468353  40.9503819
 119.0517347  68.7788353  38.9293819 118.0577347  69.0828353  38.6023819
 119.6357347  69.6628353  39.1853819 119.5477347  68.2368353  38.1243819
 118.0597347  66.6758353  39.8383819 117.0817347  67.0138353  39.4973819
 118.5297347  66.0778353  39.0573819 117.9417347  66.0698353  40.7373819
 121.7737347  66.3178353  42.3403819 122.5617347  67.2298353  42.6113819
 122.1047347  65.0268353  42.3873819 121.4707347  64.2698353  42.1313819
 123.4287347  64.5798353  42.8183819 123.4017347  63.4948353  42.9173819
 124.4947347  64.9258353  41.7763819 124.4057347  65.9778353  41.5073819
 125.4837347  64.7918353  42.2153819 124.3837347  64.0788353  40.5253819
 124.6007347  64.6138353  39.4193819 124.0797347  62.8728353  40.6463819
 123.7817347  65.1728353  44.1793819 124.9227347  65.5618353  44.4383819
 122.7817347  65.2468353  45.0573819 121.8337347  64.9468353  44.8283819
 122.9027347  65.7508353  46.4223819 121.9227347  65.5978353  46.8743819
 123.9627347  64.9778353  47.2173819 124.8987347  64.9718353  46.6583819
 124.1557347  65.4948353  48.1573819 123.5437347  63.5498353  47.5073819
 122.3247347  63.2978353  47.6163819 124.4307347  62.6798353  47.6253819
 123.2217347  67.2398353  46.4833819 123.5887347  67.7398353  47.5533819
 123.0897347  67.9658353  45.3753819 122.8657347  67.5668353  44.4633819
 123.2547347  69.4118353  45.3653819 123.6737347  69.7168353  46.3243819
 124.2307347  69.8618353  44.2753819 125.1767347  69.3368353  44.4043819
 123.8357347  69.5738353  43.3013819 124.4867347  71.3618353  44.2863819
 123.5797347  71.8848353  43.9823819 124.7137347  71.6818353  45.3033819
 125.6287347  71.7588353  43.3673819 126.5417347  71.2488353  43.6743819
 125.4107347  71.4368353  42.3493819 125.8477347  73.2638353  43.3933819
 124.9477347  73.7648353  43.0373819 126.0067347  73.5868353  44.4223819
 127.0077347  73.6858353  42.5603819 126.8327347  74.6368353  42.1773819
 127.8677347  73.7008353  43.1453819 127.1337347  73.0148353  41.7763819
 121.8967347  70.0698353  45.1593819 121.0177347  69.5078353  44.5003819
 121.7347347  71.2628353  45.7233819 122.4907347  71.7988353  46.1483819
 120.4307347  71.9128353  45.7783819 119.6517347  71.1548353  45.7053819
 120.2727347  72.6478353  47.1053819 121.1247347  73.3108353  47.2533819
 119.3827347  73.2758353  47.0653819 120.1647347  71.7028353  48.2833819
 119.6697347  70.5718353  48.0963819 120.5727347  72.0888353  49.3983819
 120.2727347  72.8768353  44.6083819 121.1467347  73.7158353  44.3623819
 119.1557347  72.7578353  43.8933819 118.4577347  72.0348353  44.0663819
 118.8157347  73.6458353  42.7933819 119.5127347  74.4838353  42.7763819
 118.9367347  72.9318353  41.4443819 118.2707347  72.0688353  41.4363819
 118.5987347  73.6028353  40.6543819 120.3427347  72.4728353  41.1343819
 120.8197347  71.2638353  41.6203819 120.1747347  70.6438353  42.2253819
 122.1037347  70.8398353  41.3433819 122.4597347  69.8958353  41.7303819
 122.9277347  71.6268353  40.5713819 124.2077347  71.2048353  40.2923819
 124.6587347  71.8738353  39.7353819 122.4797347  72.8318353  40.0773819
 123.1297347  73.4468353  39.4723819 121.1937347  73.2488353  40.3603819
 120.8447347  74.1948353  39.9723819 117.3967347  74.1508353  43.0063819
 116.6187347  73.5548353  43.7593819 117.0647347  75.2648353  42.3583819
 117.6647347  75.7288353  41.6763819 115.7837347  75.9218353  42.5813819
 115.1687347  75.2848353  43.2173819 115.9847347  77.2548353  43.3033819
 116.7497347  77.8308353  42.7823819 115.0607347  77.8308353  43.2523819
 116.3847347  77.0938353  44.7403819 117.7027347  76.8498353  45.0823819
 118.4517347  76.7828353  44.3073819 118.0717347  76.6908353  46.4023819
 119.1047347  76.5038353  46.6563819 117.1207347  76.7708353  47.3973819
 117.4077347  76.6468353  48.4313819 115.8027347  77.0088353  47.0703819
 115.0557347  77.0728353  47.8483819 115.4387347  77.1658353  45.7483819
 114.4037347  77.3468353  45.4973819 115.0547347  76.1178353  41.2623819
 115.6537347  76.5308353  40.2653819 113.7597347  75.8238353  41.2703819
 113.2537347  75.5638353  42.1173819 112.9267347  75.8408353  40.0783819
 113.5457347  75.9688353  39.1903819 112.1817347  74.5128353  39.9403819
 112.8987347  73.7118353  40.1203819 111.4417347  74.4638353  40.7393819
 111.4647347  74.2068353  38.6263819 110.7777347  75.0228353  38.4033819
 112.4507347  74.1088353  37.4773819 111.9137347  73.8908353  36.5543819
 112.9827347  75.0548353  37.3723819 113.1657347  73.3108353  37.6783819
 110.6817347  72.9158353  38.7673819 110.1697347  72.6968353  37.8303819
 111.3647347  72.1008353  39.0073819 109.9477347  73.0208353  39.5663819
 111.9507347  77.0068353  40.1793819 111.1697347  77.0878353  41.1343819
 112.0037347  77.9058353  39.2003819 112.6517347  77.8378353  38.4153819
 111.1457347  79.0768353  39.1463819 110.4767347  79.0448353  40.0063819
 111.9627347  80.3748353  39.2193819 112.7117347  80.3658353  38.4273819
 111.3017347  81.2188353  39.0233819 112.6507347  80.5908353  40.5353819
 113.8917347  80.0288353  40.7833819 114.3677347  79.4278353  40.0223819
 114.5277347  80.2288353  41.9923819 115.4947347  79.7848353  42.1743819
 113.9267347  80.9958353  42.9663819 114.4217347  81.1528353  43.9133819
 112.6917347  81.5628353  42.7303819 112.2197347  82.1658353  43.4923819
 112.0597347  81.3598353  41.5213819 111.0927347  81.8058353  41.3423819
 110.3427347  79.0598353  37.8533819 110.5887347  78.2468353  36.9603819
 109.3737347  79.9638353  37.7633819 109.0517347  80.5448353  38.5373819
 108.6867347  80.1868353  36.5033819 108.7177347  79.2638353  35.9243819
 107.2197347  80.5468353  36.7383819 107.1587347  81.2768353  37.5453819
 106.8247347  81.0278353  35.8433819 106.3437347  79.3528353  37.0853819
 106.8857347  78.4298353  36.8783819 106.1227347  79.3598353  38.1523819
 105.0447347  79.3678353  36.2973819 104.5097347  80.2958353  36.4993819
 105.2677347  79.3538353  35.2303819 104.1887347  78.2328353  36.6283819
 103.6247347  78.2988353  37.4753819 104.0897347  77.1208353  35.9093819
 104.7957347  76.9428353  34.8043819 105.4357347  77.6698353  34.4853819
 104.6997347  76.0788353  34.2713819 103.2607347  76.1628353  36.3113819
 102.7117347  76.2878353  37.1613819 103.1737347  75.3028353  35.7693819
 109.3867347  81.2888353  35.7163819 109.9907347  82.2058353  36.2803819
 109.3057347  81.1868353  34.3883819 108.7617347  80.4808353  33.8933819
 110.0247347  82.1238353  33.5333819 111.0867347  82.0358353  33.7603819
 109.7917347  81.7758353  32.0643819 110.2797347  80.8278353  31.8373819
 108.7247347  81.6338353  31.8933819 110.3117347  82.8428353  31.1223819
 109.5837347  83.2078353  30.1763819 111.4477347  83.3168353  31.3293819
 109.6127347  83.5648353  33.8063819 110.4177347  84.4848353  33.6223819
 108.3727347  83.7838353  34.2423819 107.6797347  83.0508353  34.3913819
 107.9087347  85.1248353  34.5443819 108.3117347  85.8088353  33.7973819
 106.8237347  85.1478353  34.4443819 108.2777347  85.6388353  35.9173819
 108.0697347  86.8248353  36.1923819 108.8187347  84.7848353  36.7843819
 109.0047347  83.8048353  36.5733819 109.1967347  85.1888353  38.1313819
 108.4857347  85.9598353  38.4293819 109.1257347  83.9878353  39.0823819
 109.7137347  83.1678353  38.6703819 109.5797347  84.2568353  40.0363819
 107.7057347  83.5148353  39.3203819 106.7737347  84.3388353  39.2073819
 107.5207347  82.3198353  39.6293819 110.5907347  85.7968353  38.2063819
 110.8797347  86.5208353  39.1653819 111.4517347  85.5318353  37.2303819
 111.2217347  84.9888353  36.3983819 112.8287347  86.0108353  37.2773819
 113.2847347  85.7298353  38.2273819 113.6657347  85.3628353  36.1623819
 113.1937347  85.5758353  35.2033819 115.0717347  85.9448353  36.1453819
 115.6507347  85.4748353  35.3503819 115.0187347  87.0188353  35.9693819
 115.5547347  85.7578353  37.1043819 113.7187347  83.8458353  36.3583819
 114.3537347  83.6228353  37.2153819 112.7187347  83.4858353  36.6003819
 114.2347347  83.0868353  35.1553819 114.2417347  82.0188353  35.3743819
 113.5867347  83.2778353  34.2993819 115.2477347  83.4158353  34.9243819
 112.8267347  87.5288353  37.1583819 112.3177347  88.0878353  36.1803819
 113.4037347  88.2008353  38.1573819 113.9027347  87.7668353  38.9333819
 113.3517347  89.6578353  38.1983819 112.3187347  89.9368353  37.9903819
 113.7617347  90.1698353  39.5793819 114.7297347  89.7358353  39.8303819
 113.9027347  91.2488353  39.5143819 112.7967347  89.8818353  40.7293819
 112.6307347  88.8058353  40.7813819 113.3977347  90.3468353  42.0413819
 112.7027347  90.1368353  42.8543819 114.3347347  89.8188353  42.2193819
 113.5887347  91.4188353  41.9943819 111.4547347  90.5538353  40.4893819
 110.7847347  90.3348353  41.3203819 111.5967347  91.6318353  40.4113819
 111.0197347  90.1778353  39.5633819 114.2267347  90.3068353  37.1363819
 113.7817347  91.2518353  36.4753819 115.4557347  89.8378353  36.9473819
 115.8607347  89.0288353  37.4193819 116.3197347  90.5128353  35.9943819
 115.7297347  90.8408353  35.1393819 116.7387347  91.4078353  36.4553819
 117.4407347  89.6208353  35.5183819 117.6297347  88.5018353  36.0023819
 118.2077347  90.1558353  34.5693819 118.0697347  91.1008353  34.2123819
 119.3187347  89.4558353  33.9423819 119.5227347  88.5488353  34.5113819
 118.9677347  89.0568353  32.5053819 118.0597347  88.4538353  32.5213819
 118.7417347  89.9588353  31.9363819 120.0547347  88.2838353  31.7823819
 120.9377347  88.9128353  31.6663819 120.3527347  87.4228353  32.3803819
 119.5737347  87.8188353  30.4183819 120.2557347  87.0638353  30.0283819
 118.5967347  87.3448353  30.5173819 119.4817347  88.9778353  29.4393819
 118.7357347  89.6898353  29.7923819 120.4357347  89.5038353  29.4113819
 119.1247347  88.5288353  28.0663819 119.0737347  89.3528353  27.4343819
 119.8487347  87.8688353  27.7173819 118.2017347  88.0498353  28.0863819
 120.5527347  90.3458353  33.9443819 120.4487347  91.5618353  33.7583819
 121.7187347  89.7388353  34.1473819 121.8067347  88.7408353  34.3383819
 122.9897347  90.4468353  34.1153819 122.7927347  91.5148353  34.2123819
 123.8847347  90.0148353  35.2793819 124.0087347  88.9328353  35.2483819
 124.8737347  90.4528353  35.1473819 123.3507347  90.4088353  36.6353819
 123.6697347  91.6378353  37.1973819 124.3097347  92.3188353  36.6563819
 123.1817347  92.0028353  38.4363819 123.4407347  92.9618353  38.8613819
 122.3627347  91.1368353  39.1273819 121.8747347  91.4948353  40.3623819
 122.1247347  90.8148353  41.0223819 122.0317347  89.9138353  38.5903819
 121.3897347  89.2368353  39.1353819 122.5247347  89.5568353  37.3513819
 122.2617347  88.5968353  36.9323819 123.6947347  90.1798353  32.7933819
 123.5577347  89.0998353  32.2103819 124.4517347  91.1728353  32.3233819
 124.5837347  92.0588353  32.8113819 125.1657347  91.0818353  31.0583819
 125.0957347  90.0558353  30.6963819 124.5407347  91.9828353  29.9713819
 125.1037347  91.8498353  29.0473819 123.0987347  91.5818353  29.7163819
 122.6727347  92.2268353  28.9473819 123.0627347  90.5448353  29.3813819
 122.5237347  91.6858353  30.6363819 124.6287347  93.4478353  30.3733819
 124.1827347  94.0658353  29.5943819 124.0917347  93.6008353  31.3093819
 125.6737347  93.7268353  30.5043819 126.6217347  91.4608353  31.2883819
 126.9627347  92.1808353  32.2293819 127.4837347  90.9608353  30.4083819
 127.2157347  90.3558353  29.6323819 128.9127347  91.2428353  30.4823819
 129.0777347  91.9388353  31.3043819 129.6997347  89.9588353  30.7563819
 129.4337347  89.2078353  30.0123819 130.7647347  90.1588353  30.6413819
 129.4427347  89.4018353  32.1423819 129.8337347  90.0578353  33.1303819
 128.8527347  88.3048353  32.2433819 129.4027347  91.8888353  29.1913819
 129.0157347  91.4878353  28.0943819 130.2017347  92.8258353  29.2153819
  93.6377347  58.0238353  24.8553819  94.3927347  58.5288353  24.3493819
  93.4147347  57.1408353  24.3523819  92.7887347  58.6228353  24.8973819
  94.0797347  57.7158353  26.2023819  94.9007347  58.3808353  26.4703819
  93.2667347  57.9158353  26.9003819  94.5317347  56.2778353  26.3633819
  94.1087347  55.3998353  25.6113819  95.3937347  56.0348353  27.3493819
  95.7417347  56.7588353  27.9783819  95.9287347  54.7068353  27.6293819
  95.6117347  54.0048353  26.8583819  97.4567347  54.7168353  27.6143819
  97.7967347  55.2018353  26.6993819  97.8137347  55.3218353  28.4473819
  98.0887347  53.3338353  27.7033819  97.4747347  52.6238353  27.1483819
  99.0657347  53.3558353  27.2213819  98.2487347  52.8448353  29.1303819
  98.4107347  53.6338353  30.0603819  98.1997347  51.5298353  29.3103819
  98.0637347  50.9108353  28.5113819  98.2977347  51.1398353  30.2473819
  95.3957347  54.2648353  28.9873819  95.5677347  54.9718353  29.9863819
  94.7497347  53.1038353  29.0223819  94.6267347  52.4928353  28.2153819
  94.1547347  52.6078353  30.2523819  93.7947347  53.4658353  30.8203819
  92.9747347  51.6858353  29.9433819  92.5417347  51.3238353  30.8763819
  92.2197347  52.2368353  29.3823819  93.3207347  50.8388353  29.3513819
  95.1877347  51.8658353  31.0963819  96.2847347  51.5328353  30.6403819
  94.8147347  51.5998353  32.3463819  93.9217347  51.8948353  32.7423819
  95.6577347  50.8538353  33.2753819  96.2507347  50.1298353  32.7173819
  96.6397347  51.7748353  34.0053819  97.2907347  52.2508353  33.2723819
  96.0807347  52.5698353  34.4993819  97.4877347  51.0678353  35.0253819
  98.5537347  50.2748353  34.6333819  98.7777347  50.1638353  33.5823819
  99.3337347  49.6248353  35.5703819 100.1637347  49.0118353  35.2513819
  99.0517347  49.7588353  36.9133819  99.6597347  49.2508353  37.6473819
  97.9917347  50.5418353  37.3173819  97.7677347  50.6468353  38.3683819
  97.2157347  51.1918353  36.3773819  96.3867347  51.8038353  36.7013819
  94.7587347  50.1438353  34.2723819  94.0157347  50.7968353  35.0113819
  94.8307347  48.8148353  34.2953819  95.4507347  48.2708353  33.6953819
  94.0117347  48.0098353  35.1983819  94.1217347  46.9628353  34.9163819
  94.4887347  48.1598353  36.6433819  94.5017347  49.2178353  36.9053819
  93.7707347  47.6768353  37.3063819  95.8677347  47.5708353  36.8923819
  95.8687347  46.5168353  36.6143819  96.5967347  48.0698353  36.2543819
  96.2847347  47.7128353  38.3463819  96.2157347  48.7598353  38.6423819
  95.5917347  47.1568353  38.9783819  97.6427347  47.2318353  38.5763819
  98.4037347  47.9068353  38.4963819  97.9587347  45.9808353  38.8813819
  97.0367347  45.0378353  38.9893819  96.0537347  45.2658353  38.8363819
  97.3087347  44.0838353  39.2253819  99.2357347  45.6658353  39.0813819
  99.9567347  46.3828353  38.9993819  99.4937347  44.7078353  39.3163819
  92.5367347  48.3808353  35.0663819  91.8097347  48.4958353  36.0553819
  92.0967347  48.5768353  33.8253819  92.7087347  48.5128353  33.0113819
  90.7167347  48.9008353  33.4773819  90.6777347  48.9038353  32.3883819
  89.7427347  47.8458353  34.0203819  89.8587347  47.7818353  35.1023819
  88.7217347  48.1758353  33.8283819  89.9347347  46.4618353  33.4213819
  89.8647347  46.5228353  32.3353819  90.9357347  46.0998353  33.6563819
  88.9017347  45.4728353  33.9423819  87.9037347  45.8958353  33.8253819
  88.9357347  44.5638353  33.3413819  89.1327347  45.1208353  35.4053819
  89.1517347  46.0348353  35.9983819  88.2977347  44.5218353  35.7693819
  90.4037347  44.3728353  35.6103819  90.4087347  43.9508353  36.5613819
  90.4827347  43.6198353  34.8973819  91.2087347  45.0238353  35.5163819
  90.2917347  50.2838353  33.9593819  89.0917347  50.5348353  34.1193819
  91.2387347  51.1878353  34.1953819  92.2357347  50.9928353  34.0993819
  90.9447347  52.5508353  34.6163819  89.8627347  52.6808353  34.6513819
  91.4987347  52.8218353  36.0183819  91.0107347  52.1528353  36.7273819
  92.5617347  52.5798353  36.0313819  91.3157347  54.2388353  36.4803819
  90.1337347  54.6348353  37.0823819  89.3377347  53.9178353  37.2173819
  89.9617347  55.9348353  37.5113819  89.0337347  56.2308353  37.9773819
  90.9747347  56.8558353  37.3453819  90.8407347  57.8738353  37.6803819
  92.1587347  56.4738353  36.7503819  92.9547347  57.1928353  36.6203819
  92.3267347  55.1718353  36.3213819  93.2567347  54.8778353  35.8573819
  91.5427347  53.5308353  33.6163819  92.6847347  53.3638353  33.1783819
  90.7667347  54.5518353  33.2593819  89.8457347  54.7258353  33.6613819
  91.1677347  55.5268353  32.2483819  92.2157347  55.3718353  31.9903819
  90.3457347  55.3498353  30.9693819  90.4197347  54.3088353  30.6563819
  89.2987347  55.5378353  31.2063819  90.7387347  56.2368353  29.7873819
  90.7977347  57.2668353  30.1383819  92.1047347  55.8398353  29.2473819
  92.3647347  56.4838353  28.4073819  92.8527347  55.9488353  30.0333819
  92.0767347  54.8018353  28.9143819  89.6877347  56.1648353  28.6933819
  89.9847347  56.8028353  27.8603819  89.5937347  55.1358353  28.3463819
  88.7297347  56.5048353  29.0863819  90.9897347  56.9288353  32.8143819
  89.8537347  57.3118353  33.1653819  92.0517347  57.7278353  32.9313819
  93.4757347  57.3728353  32.8093819  93.8077347  57.3908353  31.7713819
  93.6757347  56.3718353  33.1913819  94.1557347  58.4198353  33.6243819
  95.1627347  58.6108353  33.2523819  94.2537347  58.1028353  34.6623819
  93.3097347  59.6358353  33.5173819  93.6047347  60.2458353  32.6633819
  93.4077347  60.2618353  34.4043819  91.8727347  59.1208353  33.3593819
  91.2897347  59.2088353  34.2763819  91.1047347  59.9258353  32.3223819
  91.1287347  59.6268353  31.1273819  90.4177347  60.9588353  32.7963819
  90.3807347  61.2028353  33.7863819  89.6477347  61.8458353  31.9393819
  89.5207347  61.3508353  30.9763819  88.2647347  62.1188353  32.5383819
  88.4007347  62.5528353  33.5293819  87.7697347  62.8728353  31.9253819
  87.3297347  60.9148353  32.6663819  87.8147347  60.1708353  33.2983819
  86.0227347  61.3258353  33.3213819  85.3687347  60.4578353  33.4053819
  86.2237347  61.7258353  34.3153819  85.5357347  62.0898353  32.7143819
  87.0707347  60.2848353  31.3073819  86.4037347  59.4308353  31.4233819
  86.6087347  61.0198353  30.6483819  88.0147347  59.9518353  30.8753819
  90.3857347  63.1628353  31.7233819  91.0887347  63.6638353  32.6033819
  90.2097347  63.7178353  30.5253819  89.6497347  63.2948353  29.7853819
  90.8087347  64.9948353  30.1583819  90.5547347  65.2108353  29.1203819
  90.2437347  66.1098353  31.0413819  90.5277347  65.9208353  32.0763819
  90.7007347  67.0568353  30.7533819  88.7517347  66.2428353  30.9613819
  88.1497347  66.7458353  29.8203819  88.7617347  67.0448353  28.9823819
  86.7777347  66.8698353  29.7403819  86.3217347  67.2658353  28.8453819
  85.9897347  66.4868353  30.8053819  84.9157347  66.5828353  30.7453819
  86.5747347  65.9808353  31.9483819  85.9597347  65.6798353  32.7833819
  87.9497347  65.8598353  32.0223819  88.4037347  65.4618353  32.9183819
  92.3307347  64.9378353  30.2473819  92.9557347  64.0828353  29.6133819
  92.9417347  65.8368353  31.0223819  92.4437347  66.4948353  31.6213819
  94.3917347  65.9608353  31.0843819  94.7987347  65.3678353  30.2653819
  94.8017347  67.4248353  30.9173819  95.8837347  67.5098353  31.0193819
  94.5497347  67.7568353  29.9103819  94.1317347  68.3348353  31.9253819
  93.1477347  67.8988353  32.5583819  94.5867347  69.4868353  32.0853819
  94.9717347  65.4018353  32.3773819  96.0757347  65.7878353  32.7713819
  94.2537347  64.5038353  33.0433819  93.3357347  64.1708353  32.7493819
  94.7467347  63.9168353  34.2773819  95.2667347  64.6918353  34.8403819
  93.5847347  63.3928353  35.1203819  93.0057347  62.6868353  34.5253819
  93.9847347  62.8398353  35.9703819  92.6577347  64.4828353  35.6333819
  93.2417347  65.2478353  36.1453819  92.1637347  64.9688353  34.7913819
  91.6147347  63.9218353  36.5793819  90.9577347  63.2458353  36.0323819
  92.1087347  63.3318353  37.3513819  90.8157347  64.9668353  37.2073819
  91.1347347  65.3318353  38.1043819  89.7037347  65.4768353  36.6953819
  89.2257347  65.0688353  35.5303819  89.7147347  64.3448353  35.0033819
  88.3677347  65.4778353  35.1593819  89.0527347  66.4208353  37.3693819
  89.4097347  66.7438353  38.2683819  88.1967347  66.8218353  36.9873819
  95.7277347  62.7898353  33.9803819  95.5937347  62.0618353  32.9923819
  96.7247347  62.6558353  34.8503819  96.8297347  63.2528353  35.6713819
  97.7707347  61.6478353  34.7273819  97.5587347  61.0108353  33.8683819
  99.1477347  62.2888353  34.4763819  99.3857347  62.9378353  35.3193819
 100.2227347  61.2198353  34.3803819 101.1897347  61.6908353  34.2023819
 100.2597347  60.6558353  35.3123819  99.9917347  60.5438353  33.5563819
  99.1177347  63.1368353  33.2153819 100.0987347  63.5828353  33.0533819
  98.8577347  62.5108353  32.3623819  98.3747347  63.9268353  33.3253819
  97.7867347  60.8208353  36.0043819  97.8097347  61.3758353  37.1083819
  97.7797347  59.4998353  35.8533819  97.7257347  59.0378353  34.9453819
  97.8497347  58.5808353  36.9793819  97.6007347  59.1208353  37.8923819
  96.8427347  57.4408353  36.8213819  95.8637347  57.8718353  36.6133819
  97.1227347  56.8508353  35.9483819  96.7127347  56.4998353  38.0193819
  97.7137347  56.2468353  38.3693819  95.9767347  57.1778353  39.1613819
  95.8967347  56.4888353  40.0023819  96.5257347  58.0668353  39.4713819
  94.9787347  57.4648353  38.8313819  96.0087347  55.2178353  37.6093819
  95.9237347  54.5578353  38.4723819  95.0137347  55.4538353  37.2333819
  96.5837347  54.7208353  36.8283819  99.2617347  58.0228353  37.0773819
  99.7777347  57.4548353  36.1063819  99.8667347  58.1678353  38.2593819
  99.3917347  58.5328353  39.0853819 101.2597347  57.8238353  38.4963819
 101.6347347  57.2978353  37.6183819 102.1427347  59.0768353  38.6883819
 103.1837347  58.7578353  38.7343819 101.9917347  60.0278353  37.5123819
 102.6227347  60.9028353  37.6693819 102.2937347  59.5228353  36.5943819
 100.9507347  60.3408353  37.4293819 101.7987347  59.7768353  39.9943819
 102.4307347  60.6568353  40.1123819 100.7517347  60.0808353  39.9793819
 101.9667347  59.0948353  40.8283819 101.3487347  56.9288353  39.7253819
 100.4237347  56.8448353  40.5403819 102.4937347  56.2608353  39.8453819
 103.2477347  56.3298353  39.1623819 102.7977347  55.3648353  40.9543819
 101.9637347  55.3518353  41.6553819 102.9987347  53.9358353  40.4533819
 102.1257347  53.6428353  39.8703819 103.8537347  53.9188353  39.7773819
 103.2227347  52.9038353  41.5493819 103.7117347  53.3818353  42.3983819
 102.2577347  52.5378353  41.9013819 104.0637347  51.7298353  41.0833819
 104.3607347  50.8448353  41.9133819 104.4287347  51.6878353  39.8903819
 104.0507347  55.8708353  41.6583819 105.0757347  56.1098353  41.0103819
 103.9677347  56.0308353  42.9763819 103.1337347  55.8318353  43.5283819
 105.1047347  56.5188353  43.7443819 105.5647347  57.3348353  43.1873819
 104.6437347  57.0398353  45.1043819 104.0547347  56.2658353  45.5973819
 105.5197347  57.2198353  45.7283819 103.8217347  58.3118353  45.0343819
 104.3567347  59.0618353  44.4523819 102.8847347  58.1138353  44.5143819
 103.5297347  58.8568353  46.4213819 103.1457347  58.0548353  47.0523819
 104.4577347  59.2038353  46.8763819 102.5657347  59.9518353  46.3893819
 101.5837347  59.7248353  46.5483819 102.8767347  61.2208353  46.1683819
 104.1237347  61.6018353  45.9493819 104.8747347  60.9118353  45.9473819
 104.3347347  62.5858353  45.7823819 101.9097347  62.1338353  46.1653819
 100.9427347  61.8538353  46.3313819 102.1347347  63.1138353  45.9963819
 106.1397347  55.4158353  43.9373819 105.8007347  54.2388353  44.0833819
 107.4107347  55.8078353  43.9383819 107.7147347  56.7688353  43.7843819
 108.4897347  54.8608353  44.1673819 108.2937347  53.9718353  43.5683819
 109.8287347  55.4598353  43.7373819 109.9977347  56.3978353  44.2663819
 110.6387347  54.7858353  44.0163819 109.8597347  55.6888353  42.3403819
 110.7257347  56.0738353  42.0913819 108.5477347  54.4578353  45.6393819
 107.9907347  55.1218353  46.5183819 109.2317347  53.3488353  45.9003819
 109.6807347  52.7698353  45.1913819 109.3897347  52.8718353  47.2663819
 108.4237347  52.9458353  47.7663819 109.8367347  51.4118353  47.2743819
 109.9497347  51.0718353  48.3033819 109.0887347  50.7998353  46.7703819
 110.7907347  51.3208353  46.7553819 110.3967347  53.7318353  48.0223819
 111.4097347  54.1728353  47.4743819 110.1057347  53.9668353  49.2983819
 109.2867347  53.5898353  49.7753819 110.9557347  54.7998353  50.1303819
 111.2607347  55.6628353  49.5383819 110.1917347  55.2858353  51.3613819
 110.8447347  55.9088353  51.9723819 109.3257347  55.8688353  51.0453819
 109.8587347  54.4278353  51.9453819 112.2057347  54.0388353  50.5643819
 112.2227347  52.8078353  50.6483819 113.2637347  54.7958353  50.8403819
 113.2917347  55.8088353  50.7233819 114.4947347  54.2068353  51.3453819
 114.7667347  53.3728353  50.6983819 115.6237347  55.2378353  51.3273819
 115.3257347  56.0958353  51.9303819 116.5037347  54.8038353  51.8033819
 116.0067347  55.7238353  49.9383819 115.1027347  55.9818353  49.3863819
 116.5977347  56.6358353  50.0273819 116.7937347  54.6938353  49.1533819
 117.0327347  53.5898353  49.6873819 117.1787347  54.9888353  48.0023819
 114.2917347  53.6858353  52.7633819 113.6657347  54.3418353  53.6003819
 114.8287347  52.4928353  53.0293819 115.3007347  51.9178353  52.3323819
 114.7857347  51.9018353  54.3583819 114.2147347  52.5978353  54.9733819
 114.1037347  50.5258353  54.3123819 114.1227347  50.0948353  55.3133819
 112.6567347  50.6608353  53.8663819 112.1907347  49.6758353  53.8403819
 112.1177347  51.2988353  54.5673819 112.6227347  51.1048353  52.8713819
 114.8067347  49.6678353  53.4053819 114.3697347  48.7908353  53.3793819
 116.1577347  51.7428353  54.9943819 116.2387347  51.6168353  56.2203819
 117.2247347  51.7458353  54.2013819 117.1667347  51.8098353  53.1853819
 118.5887347  51.6578353  54.7083819 118.5847347  51.8398353  55.7833819
 119.1857347  50.2508353  54.5003819 119.3537347  50.0978353  53.4343819
 120.5247347  50.1298353  55.2133819 120.9317347  49.1308353  55.0563819
 121.2177347  50.8708353  54.8143819 120.3857347  50.3008353  56.2803819
 118.2157347  49.1858353  54.9863819 118.6517347  48.1988353  54.8323819
 118.0157347  49.3328353  56.0473819 117.2827347  49.2608353  54.4273819
 119.4277347  52.7088353  53.9983819 119.3707347  52.8388353  52.7713819
 120.2097347  53.4568353  54.7713819 120.2607347  53.3718353  55.7863819
 121.0747347  54.4808353  54.2063819 120.4737347  55.1528353  53.5933819
 121.7227347  55.3078353  55.3153819 122.2337347  56.1558353  54.8593819
 120.6717347  55.8368353  56.2803819 121.1567347  56.4228353  57.0613819
 119.9657347  56.4668353  55.7393819 120.1387347  54.9998353  56.7323819
 122.6657347  54.4998353  56.0303819 123.1937347  55.0668353  56.6303819
 122.1367347  53.8318353  53.3233819 122.2287347  52.6068353  53.2093819
 122.9587347  54.6668353  52.6843819 122.9047347  55.6838353  52.7323819
 124.0277347  54.1428353  51.8443819 123.5677347  53.5218353  51.0753819
 124.7877347  55.2908353  51.1803819 124.0827347  55.9018353  50.6173819
 125.2127347  55.9278353  51.9553819 125.9017347  54.8378353  50.2483819
 126.6687347  54.3198353  50.8243819 125.5047347  54.1208353  49.5293819
 126.5307347  56.0048353  49.5043819 127.1487347  55.6258353  48.6903819
 125.7467347  56.6128353  49.0533819 127.3787347  56.8718353  50.4213819
 127.6667347  57.7818353  49.8953819 126.7857347  57.1758353  51.2833819
 128.6007347  56.1608353  50.8863819 129.2617347  56.8448353  51.3053819
 128.3387347  55.4508353  51.5993819 129.0567347  55.6888353  50.0793819
 124.9887347  53.2648353  52.6333819 125.6817347  52.4338353  52.0373819
 125.0427347  53.4308353  53.9473819 124.5657347  54.1928353  54.4293819
 125.7777347  52.5578353  54.8353819 126.6587347  52.1738353  54.3203819
 126.1337347  53.1278353  55.6933819 124.9287347  51.4008353  55.3153819
 124.1967347  50.7708353  54.5423819 125.0287347  51.1108353  56.6083819
 125.6547347  51.6028353  57.2463819 124.2547347  50.0628353  57.2393819
 123.7737347  49.4698353  56.4613819 124.9367347  49.3988353  57.7703819
 123.1957347  50.5388353  58.2063819 122.6877347  49.7268353  58.9893819
 122.8407347  51.8198353  58.1853819 123.2007347  52.4948353  57.5103819
 121.8917347  52.3798353  59.1383819 121.9547347  51.8288353  60.0763819
 122.2247347  53.8478353  59.4483819 122.0717347  54.4338353  58.5423819
 121.3017347  54.3858353  60.5323819 121.5517347  55.4268353  60.7393819
 120.2677347  54.3208353  60.1943819 121.4247347  53.7958353  61.4403819
 123.6887347  53.9878353  59.8733819 124.3267347  53.7698353  59.0163819
 123.8757347  55.0238353  60.1543819 124.0907347  53.0868353  61.0253819
 125.1417347  53.2478353  61.2633819 123.4807347  53.3188353  61.8983819
 123.9387347  52.0448353  60.7423819 120.4867347  52.2488353  58.5713819
 120.1987347  52.7438353  57.4753819 119.6127347  51.5758353  59.3153819
 119.8457347  51.1198353  60.1973819 118.2227347  51.4368353  58.9143819
 118.1647347  51.4548353  57.8263819 117.6647347  50.1028353  59.4083819
 117.8127347  50.0308353  60.4863819 116.5897347  50.0778353  59.2323819
 118.3117347  48.8918353  58.7313819 117.7017347  48.6028353  57.8753819
 119.2867347  49.1878353  58.3433819 118.5277347  47.4518353  59.8003819
 117.0167347  47.4988353  60.7573819 117.0067347  46.6678353  61.4623819
 116.9617347  48.4398353  61.3043819 116.1597347  47.4168353  60.0883819
 117.3997347  52.5968353  59.4603819 117.7327347  53.1788353  60.4963819
 116.3107347  52.9288353  58.7543819 115.9637347  52.3898353  57.9613819
 115.5197347  54.1078353  59.0683819 116.0467347  54.6568353  59.8483819
 115.3627347  55.0008353  57.8323819 114.7037347  54.4968353  57.1253819
 114.8617347  55.9208353  58.1343819 116.6557347  55.3718353  57.1053819
 117.2307347  54.4608353  56.9383819 116.3437347  55.9998353  55.7583819
 117.2747347  56.2588353  55.2533819 115.7837347  55.2918353  55.1473819
 115.7487347  56.9008353  55.9063819 117.4897347  56.3148353  57.9503819
 118.4057347  56.5678353  57.4163819 116.9227347  57.2238353  58.1483819
 117.7417347  55.8318353  58.8943819 114.1357347  53.7168353  59.5763819
 113.5447347  52.7538353  59.0743819 113.5917347  54.4298353  60.5643819
 114.2227347  55.4718353  61.3933819 114.2517347  56.4328353  60.8793819
 115.2507347  55.2158353  61.6483819 113.3477347  55.5198353  62.6063819
 113.3447347  56.5168353  63.0473819 113.7057347  54.8328353  63.3733819
 111.9917347  55.1398353  62.1433819 111.4397347  56.0078353  61.7843819
 111.4067347  54.7018353  62.9523819 112.2287347  54.1268353  61.0173819
 112.1137347  53.0948353  61.3493819 111.2167347  54.2908353  59.8923819
 111.3507347  55.1608353  59.0303819 110.1917347  53.4348353  59.9123819
 110.0507347  52.7218353  60.6273819 109.1697347  53.4678353  58.8723819
 109.6907347  53.5288353  57.9173819 108.3227347  52.1948353  58.9223819
 107.7197347  52.2108353  59.8303819 107.6307347  52.1998353  58.0793819
 109.1267347  50.8988353  58.8893819 109.9357347  50.9598353  59.6173819
 108.4857347  50.0718353  59.1933819 109.7097347  50.6008353  57.5203819
 110.1097347  49.4398353  57.2853819 109.7677347  51.5208353  56.6783819
 108.2677347  54.6908353  58.9793819 107.4657347  54.9318353  58.0713819
 108.3577347  55.4508353  60.0693819 108.9687347  55.2398353  60.8583819
 107.5767347  56.6698353  60.2273819 106.7017347  56.5558353  59.5873819
 107.1607347  56.8428353  61.6933819 108.0437347  57.0858353  62.2833819
 106.4827347  57.6928353  61.7693819 106.4857347  55.6208353  62.2993819
 107.1267347  54.7488353  62.1703819 106.3597347  55.7678353  63.3723819
 105.1327347  55.3568353  61.6603819 104.5327347  56.2658353  61.6873819
 105.2697347  55.0968353  60.6103819 104.3907347  54.2358353  62.3703819
 104.9987347  53.3308353  62.3513819 104.2497347  54.5028353  63.4173819
 103.0667347  53.9548353  61.7493819 102.5977347  53.1838353  62.2663819
 102.4757347  54.8098353  61.7903819 103.2017347  53.6748353  60.7573819
 108.3157347  57.9228353  59.7713819 107.7177347  59.0048353  59.7743819
 109.5857347  57.8128353  59.3823819 110.0647347  56.9208353  59.2583819
 110.4127347  58.9798353  59.0953819 109.9117347  59.8238353  59.5693819
 111.8197347  58.7768353  59.6683819 112.3607347  59.7228353  59.6533819
 111.7497347  58.4658353  60.7103819 112.5387347  57.8048353  58.9283819
 112.0887347  56.9378353  59.0043819 110.5267347  59.3068353  57.6103819
 110.9067347  60.4328353  57.2743819 110.2117347  58.3688353  56.7163819
 109.8417347  57.4478353  56.9503819 110.3867347  58.6188353  55.2893819
 111.3707347  59.0718353  55.1693819 110.3217347  57.3018353  54.5053819
 110.6567347  57.4878353  53.4853819 111.0267347  56.5988353  54.9483819
 108.9527347  56.6468353  54.4533819 108.1857347  57.4168353  54.3733819
 108.8797347  56.0308353  53.5573819 108.6837347  55.7968353  55.6683819
 109.3687347  55.9228353  56.6823819 107.6747347  54.9328353  55.5823819
 107.1347347  54.8638353  54.7203819 107.4417347  54.3398353  56.3793819
 109.3667347  59.6038353  54.7323819 109.6637347  60.2858353  53.7453819
 108.1857347  59.6958353  55.3333819 107.9017347  59.1528353  56.1493819
 107.1887347  60.6248353  54.8283819 106.3267347  60.6348353  55.4953819
 107.5997347  61.6348353  54.8233819 106.7437347  60.2498353  53.4283819
 106.3057347  59.1218353  53.1703819 106.8567347  61.2028353  52.5063819
 107.2947347  62.1068353  52.6863819 106.3647347  61.0488353  51.1463819
 106.0117347  60.0258353  51.0123819 105.1857347  61.9958353  50.8873819
 104.3937347  61.7708353  51.6023819 105.5097347  63.0178353  51.0813819
 104.6097347  61.9268353  49.4873819 105.3327347  62.3208353  48.7723819
 104.4267347  60.8868353  49.2153819 103.3127347  62.7178353  49.3953819
 102.8697347  62.5768353  48.4093819 102.5997347  62.3328353  50.1233819
 103.5387347  64.2028353  49.6423819 103.7997347  64.3598353  50.6893819
 104.3867347  64.5438353  49.0483819 102.3397347  65.0168353  49.3043819
 102.6037347  66.0218353  49.2583819 101.9637347  64.7148353  48.3833819
 101.6127347  64.8838353  50.0353819 107.4917347  61.3178353  50.1593819
 108.3277347  62.2008353  50.3723819 107.5067347  60.5468353  49.0743819
 106.7957347  59.8418353  48.8813819 108.5417347  60.6308353  48.0503819
 109.3737347  61.2208353  48.4343819 109.1077347  59.2408353  47.6973819
 109.9867347  59.3758353  47.0673819 109.5307347  58.5058353  48.9583819
 109.9277347  57.5258353  48.6923819 110.2987347  59.0808353  49.4743819
 108.6687347  58.3818353  49.6133819 108.0877347  58.4278353  46.9153819
 108.5077347  57.4508353  46.6763819 107.1877347  58.2988353  47.5163819
 107.8367347  58.9498353  45.9923819 107.9557347  61.3048353  46.8193819
 106.7867347  61.0898353  46.4773819 108.7717347  62.1198353  46.1543819
 109.7517347  62.2578353  46.4023819 108.3407347  62.8968353  45.0013819
 107.2507347  62.8818353  44.9933819 108.8437347  64.3348353  45.1273819
 109.9277347  64.3368353  45.0113819 108.4347347  64.9208353  44.3043819
 108.4907347  65.0288353  46.4463819 109.0017347  64.4998353  47.2513819
 108.9707347  66.4698353  46.4393819 108.7097347  66.9448353  47.3853819
 110.0527347  66.4928353  46.3083819 108.4947347  67.0078353  45.6193819
 106.9957347  64.9628353  46.7163819 106.7737347  65.4628353  47.6593819
 106.4577347  65.4578353  45.9073819 106.6827347  63.9208353  46.7763819
 108.8037347  62.2958353  43.6783819 108.7207347  62.9658353  42.6443819
 109.2887347  61.0578353  43.6883819 109.4437347  60.5208353  44.5413819
 109.6467347  60.3488353  42.4683819 109.8427347  61.0678353  41.6733819
 110.9147347  59.5218353  42.6773819 110.6817347  58.6848353  43.3353819
 111.2187347  59.0998353  41.7193819 112.0897347  60.2938353  43.2663819
 111.7567347  60.8278353  44.1563819 112.8567347  59.5888353  43.5853819
 112.6967347  61.2818353  42.2923819 112.9037347  62.4488353  42.6233819
 113.0017347  60.8138353  41.0883819 112.8127347  59.8388353  40.8573819
 113.4257347  61.4298353  40.3943819 108.4877347  59.4418353  42.0773819
 107.9777347  58.6908353  42.9163819 108.0697347  59.5028353  40.8133819
 108.4907347  60.0798353  40.0853819 106.9287347  58.7028353  40.3913819
 106.8527347  57.8438353  41.0583819 105.6217347  59.4938353  40.4963819
 104.7907347  58.8668353  40.1733819 105.4647347  59.8008353  41.5303819
 105.6787347  60.3768353  39.8603819 107.1347347  58.2148353  38.9663819
 107.9807347  58.7248353  38.2293819 106.3537347  57.2048353  38.5953819
 105.7267347  56.7198353  39.2373819 106.3117347  56.6868353  37.2373819
 106.9847347  57.2798353  36.6183819 106.7837347  55.2308353  37.1833819
 106.1137347  54.6288353  37.7963819 106.7487347  54.7058353  35.7553819
 107.0877347  53.6698353  35.7403819 105.7297347  54.7598353  35.3723819
 107.4037347  55.3118353  35.1293819 108.1227347  55.1388353  37.6873819
 108.4217347  54.2058353  37.6533819 104.8877347  56.7898353  36.7063819
 103.9277347  56.4638353  37.4123819 104.7557347  57.2448353  35.4653819
 105.5407347  57.4828353  34.8583819 103.4437347  57.4428353  34.8613819
 102.7727347  57.8928353  35.5923819 103.5337347  58.4058353  33.6683819
 104.1877347  57.9658353  32.9153819 102.1607347  58.6108353  33.0463819
 102.2417347  59.2958353  32.2023819 101.7717347  57.6538353  32.7003819
 101.4837347  59.0308353  33.7903819 104.1327347  59.7348353  34.1013819
 104.1887347  60.4048353  33.2433819 103.5047347  60.1828353  34.8713819
 105.1337347  59.5698353  34.4993819 102.8807347  56.0938353  34.4363819
 103.5277347  55.3438353  33.6953819 101.6727347  55.7838353  34.9053819
 101.1327347  56.3848353  35.5283819 101.0147347  54.5368353  34.5573819
 101.7457347  53.9398353  34.0123819 100.5877347  53.7658353  35.8253819
 100.0467347  52.8728353  35.5133819 101.8087347  53.3438353  36.6233819
 101.4917347  52.8018353  37.5143819 102.4387347  52.6988353  36.0103819
 102.3737347  54.2278353  36.9183819  99.6597347  54.6058353  36.6843819
  99.3737347  54.0398353  37.5713819 100.1717347  55.5198353  36.9863819
  98.7667347  54.8618353  36.1133819  99.8227347  54.7418353  33.6273819
  99.4987347  53.8328353  32.8543819  99.1617347  55.8978353  33.6713819
  99.3777347  56.6638353  34.3093819  98.0427347  56.1448353  32.7713819
  98.2027347  55.5578353  31.8673819  96.7127347  55.6978353  33.3853819
  95.9027347  55.8988353  32.6843819  96.7517347  54.6298353  33.5993819
  96.5367347  56.2468353  34.3103819  97.9837347  57.6238353  32.4183819
  98.3687347  58.4818353  33.2153819  97.4657347  57.9098353  31.2253819
  97.0727347  57.2028353  30.6043819  97.4067347  59.2618353  30.6843819
  97.6347347  59.9708353  31.4803819  98.4537347  59.4748353  29.5743819
  98.3257347  58.6958353  28.8233819  98.2527347  60.8208353  28.9013819
  99.0017347  60.9528353  28.1203819  97.2567347  60.8618353  28.4593819
  98.3547347  61.6158353  29.6403819  99.8567347  59.3688353  30.1463819
 100.5867347  59.5218353  29.3513819  99.9947347  60.1288353  30.9153819
  99.9977347  58.3798353  30.5833819  96.0047347  59.5118353  30.1483819
  95.3657347  58.5958353  29.6183819  95.5287347  60.7488353  30.2883819
  96.0377347  61.5038353  30.7473819  94.2247347  61.1278353  29.7903819
  93.5037347  60.3488353  30.0393819  93.8977347  62.0378353  30.2933819
  94.2207347  61.3548353  28.2893819  95.1857347  61.0798353  27.5773819
  93.0917347  61.8758353  27.8033819  92.3027347  62.1738353  28.3773819
  92.9057347  62.0598353  26.3693819  93.5257347  61.3098353  25.8783819
  91.4337347  61.8638353  26.0033819  91.3107347  61.9458353  24.9233819
  91.1167347  60.8598353  26.2853819  90.6147347  62.8218353  26.6503819
  89.6787347  62.6758353  26.3983819  93.3697347  63.4248353  25.8743819
  93.9637347  63.5038353  24.7933819  93.1227347  64.4848353  26.6223819
  92.6587347  64.4448353  27.5303819  93.5007347  65.8198353  26.2013819
  94.5867347  65.8888353  26.1333819  93.1057347  66.0148353  25.2043819
  92.9847347  66.8658353  27.1663819  92.1237347  66.6188353  28.0063819
  93.5177347  68.0758353  27.0253819  94.1467347  68.3298353  26.2633819
  93.2467347  69.1618353  27.9603819  93.1197347  68.7388353  28.9573819
  94.4187347  70.1408353  27.9983819  95.3037347  69.6398353  28.3913819
  94.6597347  70.4658353  26.9863819  94.1117347  71.2678353  28.8013819
  94.8767347  71.8798353  28.8123819  91.9657347  69.8848353  27.5663819
  91.8167347  70.3178353  26.4183819  91.0437347  70.0168353  28.5233819
  91.1087347  69.5778353  29.4423819  89.8447347  70.8188353  28.3213819
  89.5487347  70.6928353  27.2803819  88.7287347  70.3348353  29.2513819
  87.8117347  70.8738353  29.0123819  88.5377347  69.2798353  29.0543819
  89.0327347  70.5118353  30.7323819  89.9757347  70.0208353  30.9713819
  89.1607347  71.5718353  30.9533819  87.9277347  69.9408353  31.6053819
  86.9867347  70.4398353  31.3753819  87.7917347  68.8838353  31.3773819
  88.2447347  70.1068353  33.0823819  89.2077347  69.6448353  33.2993819
  88.3397347  71.1678353  33.3143819  87.2007347  69.5028353  33.9543819
  87.6487347  69.0868353  34.7953819  86.5267347  70.2378353  34.2493819
  86.6957347  68.7608353  33.4283819  90.0897347  72.3048353  28.5513819
  89.2467347  73.1198353  28.1623819  91.2127347  72.6748353  29.1683819
  91.9257347  72.0218353  29.4923819  91.5127347  74.0688353  29.4323819
  90.6127347  74.5518353  29.8123819  92.2597347  74.1198353  30.2243819
  92.0167347  74.8548353  28.2423819  92.1127347  76.0828353  28.3253819
  92.3387347  74.1818353  27.1413819  92.2827347  73.1668353  27.0623819
  92.8057347  74.8488353  25.9353819  93.3667347  75.7368353  26.2263819
  93.7307347  73.9268353  25.1353819  94.5627347  73.6268353  25.7723819
  93.1837347  73.0198353  24.8773819  94.2887347  74.5438353  23.8563819
  94.5957347  73.7508353  23.1743819  93.5047347  75.1098353  23.3543819
  95.4707347  75.4558353  24.1373819  95.1467347  76.2988353  24.7473819
  96.2217347  74.9158353  24.7133819  96.0877347  75.9668353  22.8453819
  96.4477347  75.1218353  22.2583819  95.3217347  76.4648353  22.2513819
  97.2107347  76.9108353  23.0923819  97.7287347  77.0748353  22.2053819
  96.8337347  77.8138353  23.4453819  97.8557347  76.5048353  23.7993819
  91.6207347  75.2668353  25.0773819  90.7387347  74.4568353  24.7773819
  91.6057347  76.5378353  24.6853819  92.2907347  77.2398353  24.9663819
  90.5667347  77.0158353  23.7963819  89.5917347  76.8578353  24.2573819
  90.6787347  78.0898353  23.6493819  90.6127347  76.3128353  22.4533819
  91.6757347  76.0038353  21.9163819  89.4287347  76.0578353  21.9023819
  88.5297347  76.3388353  22.2943819  89.3587347  75.3278353  20.6483819
  88.3747347  75.4638353  20.1993819  90.0887347  75.7328353  19.9473819
  89.6217347  73.8498353  20.8623819  89.1787347  73.2478353  21.8463819
  90.3567347  73.2528353  19.9273819  90.7467347  73.7268353  19.1123819
  90.6627347  71.8318353  20.0113819  89.7257347  71.2808353  20.0933819
  91.3917347  71.3708353  18.7473819  91.4337347  70.2818353  18.7483819
  90.8017347  71.6658353  17.8793819  92.8107347  71.9118353  18.5783819
  93.2947347  71.9618353  19.5543819  93.3897347  71.2168353  17.9703819
  92.8427347  73.2848353  17.9343819  91.7857347  73.9478353  17.8893819
  93.9257347  73.6998353  17.4733819  91.4997347  71.5348353  21.2493819
  92.3317347  72.3438353  21.6673819  91.2667347  70.3618353  21.8413819
  90.5897347  69.6748353  21.5083819  91.9897347  69.9708353  23.0443819
  92.1057347  70.8378353  23.6943819  91.1977347  68.9078353  23.8253819
  91.7937347  68.6018353  24.6853819  89.8807347  69.4898353  24.3183819
  89.3297347  68.7278353  24.8693819  90.0807347  70.3378353  24.9733819
  89.2877347  69.8208353  23.4663819  90.9377347  67.6728353  22.9563819
  90.2547347  67.9428353  22.1513819  91.8737347  67.3638353  22.4903819
  90.3587347  66.5038353  23.7213819  90.2017347  65.6668353  23.0413819
  91.0507347  66.2068353  24.5093819  89.4067347  66.7948353  24.1653819
  93.3757347  69.4658353  22.6683819  93.5617347  68.8078353  21.6363819
  94.3807347  69.7858353  23.5253819  94.2517347  70.3118353  24.3893819
  95.7537347  69.3858353  23.2583819  95.8527347  69.2258353  22.1843819
  96.7217347  70.4798353  23.6983819  96.6607347  70.5888353  24.7813819
  97.7387347  70.1638353  23.4663819  96.4697347  71.8348353  23.0533819
  95.4217347  71.9028353  22.7613819  96.6477347  72.6198353  23.7883819
  97.3437347  72.0818353  21.8383819  98.4577347  71.5658353  21.7433819
  96.8407347  72.8768353  20.9023819  95.9127347  73.2828353  21.0223819
  97.3817347  73.0818353  20.0623819  96.0927347  68.0878353  23.9873819
  95.5357347  67.8018353  25.0523819  97.0037347  67.2848353  23.4413819
  97.6997347  67.4528353  22.1533819  98.1537347  68.4398353  22.0683819
  97.0177347  67.3418353  21.3103819  98.7367347  66.3678353  22.1723819
  99.6847347  66.7418353  22.5583819  98.9267347  65.9928353  21.1663819
  98.1947347  65.2948353  23.0453819  98.9947347  64.7058353  23.4933819
  97.5677347  64.6038353  22.4823819  97.3857347  66.0388353  24.1123819
  96.5227347  65.4758353  24.4673819  98.2217347  66.2958353  25.3573819
  98.8337347  67.3518353  25.5293819  98.2347347  65.2938353  26.2383819
  97.6997347  64.4318353  26.1343819  99.0417347  65.3678353  27.4493819
  98.8327347  66.2988353  27.9763819  98.6837347  64.2088353  28.3943819
  98.7767347  63.2738353  27.8413819  99.6417347  64.1558353  29.5713819
  99.3687347  63.3278353  30.2263819 100.6587347  64.0098353  29.2063819
  99.5867347  65.0918353  30.1273819  97.2487347  64.3448353  28.8773819
  97.0097347  63.5178353  29.5453819  97.1327347  65.2878353  29.4113819
  96.5737347  64.3268353  28.0213819 100.5187347  65.3528353  27.0773819
 100.9257347  64.7218353  26.0923819 101.3337347  66.0528353  27.8703819
 101.0447347  66.4888353  28.7453819 102.7397347  66.2498353  27.5303819
 102.7927347  66.2958353  26.4423819 103.2437347  67.5518353  28.1553819
 104.2367347  67.7828353  27.7713819 102.5907347  68.3748353  27.8653819
 103.2897347  67.4538353  29.5673819 102.3807347  67.3498353  29.9173819
 103.6357347  65.0978353  27.9693819 104.8117347  65.0828353  27.5913819
 103.1247347  64.1458353  28.7463819 102.1577347  64.1428353  29.0713819
 103.9087347  63.0098353  29.2083819 104.9247347  63.1148353  28.8293819
 104.0167347  62.9608353  30.7473819 104.6517347  62.1178353  31.0203819
 104.6567347  64.2338353  31.2753819 104.7257347  64.1828353  32.3623819
 105.6557347  64.3408353  30.8533819 104.0487347  65.0918353  30.9903819
 102.6487347  62.7438353  31.3783819 102.7497347  62.7128353  32.4633819
 101.9847347  63.5618353  31.0983819 102.2307347  61.8008353  31.0253819
 103.2777347  61.7308353  28.6753819 102.0917347  61.6838353  28.3393819
 104.0917347  60.6808353  28.6053819 105.0747347  60.7148353  28.8753819
 103.6567347  59.3758353  28.1353819 102.5947347  59.4418353  27.8983819
 104.4017347  58.9598353  26.8583819 103.9547347  58.0428353  26.4743819
 104.2537347  59.7288353  26.0993819 105.8957347  58.7358353  27.0443819
 106.3607347  59.6578353  27.3933819 106.0577347  57.9848353  27.8173819
 106.5637347  58.2878353  25.7533819 107.5617347  57.9098353  25.9743819
 105.9987347  57.4628353  25.3203819 106.6647347  59.4178353  24.7393819
 107.0247347  59.0208353  23.7903819 105.6717347  59.8298353  24.5563819
 107.5737347  60.5048353  25.1963819 107.8137347  61.1188353  24.3913819
 107.0997347  61.0678353  25.9313819 108.4437347  60.0888353  25.5853819
 103.8757347  58.3348353  29.2233819 104.7157347  58.4978353  30.1133819
 103.1007347  57.2548353  29.1413819 102.4127347  57.0968353  28.4053819
 103.1867347  56.1908353  30.1323819 102.9877347  56.5998353  31.1233819
 102.1287347  55.1138353  29.8543819 102.2137347  54.7958353  28.8153819
 102.3627347  53.8948353  30.7363819 101.6037347  53.1418353  30.5253819
 103.3507347  53.4818353  30.5313819 102.3027347  54.1868353  31.7843819
 100.7347347  55.6828353  30.0663819  99.9917347  54.9108353  29.8663819
 100.6337347  56.0248353  31.0963819 100.5767347  56.5218353  29.3883819
 104.5897347  55.6028353  30.1243819 105.1737347  55.3578353  29.0603819
 105.1397347  55.3778353  31.3163819 104.6597347  55.5568353  32.1983819
 106.4777347  54.8548353  31.4733819 106.4627347  54.0798353  32.2393819
 106.7787347  54.3768353  30.5413819 107.5177347  55.8888353  31.8473819
 108.6027347  55.5108353  32.3073819 107.2237347  57.1738353  31.6673819
 106.3487347  57.5138353  31.2683819 108.1677347  58.2138353  32.0423819
 109.1347347  57.9578353  31.6083819 107.7207347  59.5708353  31.5003819
 106.6917347  59.7588353  31.8063819 108.3337347  60.3548353  31.9453819
 107.8157347  59.6588353  29.9923819 108.6837347  58.9778353  29.4063819
 107.0277347  60.4188353  29.3933819 108.3077347  58.2938353  33.5573819
 107.3947347  57.9438353  34.3103819 109.4717347  58.7608353  33.9983819
 110.2587347  58.9728353  33.3843819 109.7397347  59.0168353  35.4063819
 108.9977347  58.5148353  36.0273819 111.1037347  58.4598353  35.8083819
 111.8717347  58.9098353  35.1793819 111.3197347  58.7538353  36.8353819
 111.1927347  56.9448353  35.6953819 110.3977347  56.4908353  36.2863819
 111.0277347  56.6498353  34.6593819 112.5367347  56.4108353  36.1643819
 112.7627347  56.8128353  37.1513819 112.4807347  55.3268353  36.2673819
 113.6577347  56.7718353  35.2013819 113.6797347  57.8518353  35.0593819
 114.6157347  56.4888353  35.6373819 113.4967347  56.1008353  33.8803819
 114.3717347  56.2058353  33.3283819 113.2987347  55.0908353  34.0263819
 112.7067347  56.5378353  33.3633819 109.6657347  60.5208353  35.6373819
 110.2807347  61.2968353  34.8983819 108.9077347  60.9278353  36.6533819
 108.5167347  60.2978353  37.3543819 108.5657347  62.3258353  36.8553819
 109.2077347  62.9138353  36.1993819 107.0977347  62.6198353  36.4713819
 106.8877347  63.6688353  36.6823819 106.8817347  62.3758353  34.9873819
 105.8437347  62.5868353  34.7313819 107.5377347  63.0288353  34.4123819
 107.1087347  61.3358353  34.7523819 106.1457347  61.7718353  37.3013819
 105.1177347  61.9938353  37.0153819 106.3517347  60.7158353  37.1253819
 106.2857347  61.9968353  38.3583819 108.8157347  62.7328353  38.3013819
 108.7707347  61.9198353  39.2313819 109.0867347  64.0248353  38.4633819
 109.2487347  64.6548353  37.6783819 109.1827347  64.6838353  39.7563819
 109.3167347  63.9428353  40.5443819 110.3927347  65.6178353  39.8013819
 111.2927347  65.0098353  39.7113819 110.3547347  66.2638353  38.9243819
 110.5407347  66.5048353  41.0383819 109.5787347  66.9738353  41.2443819
 110.9247347  65.6788353  42.2533819 111.0237347  66.3318353  43.1203819
 110.1517347  64.9348353  42.4463819 111.8737347  65.1768353  42.0663819
 111.5637347  67.5998353  40.7823819 111.6587347  68.2238353  41.6713819
 112.5287347  67.1488353  40.5503819 111.2377347  68.2128353  39.9423819
 107.8937347  65.4628353  39.9813819 107.5837347  66.3918353  39.2223819
 107.1387347  65.0708353  41.0443819 107.4807347  64.3648353  41.6953819
 105.8177347  65.5438353  41.4183819 105.3237347  65.8808353  40.5073819
 105.0087347  64.4168353  42.0673819 105.4777347  64.1738353  43.0213819
 104.0147347  64.8028353  42.2903819 104.8427347  63.1178353  41.2803819
 105.8267347  62.7738353  40.9613819 104.2107347  62.0608353  42.1693819
 104.0927347  61.1348353  41.6063819 104.8507347  61.8818353  43.0333819
 103.2337347  62.4068353  42.5073819 104.0087347  63.3388353  40.0323819
 103.9067347  62.3978353  39.4913819 103.0217347  63.7038353  40.3143819
 104.4977347  64.0738353  39.3933819 105.9077347  66.7038353  42.4033819
 106.9377347  66.8958353  43.0563819 104.8427347  67.4918353  42.5323819
 103.6377347  67.5388353  41.6843819 103.1827347  66.5538353  41.5783819
 103.8677347  67.8928353  40.6793819 102.7307347  68.4928353  42.4143819
 102.0327347  67.9528353  43.0543819 102.1337347  69.0758353  41.7123819
 103.6117347  69.3748353  43.2193819 103.0937347  69.7588353  44.0983819
 103.9437347  70.2378353  42.6423819 104.7907347  68.4788353  43.6133819
 105.7217347  69.0338353  43.7303819 104.5527347  67.8078353  44.9563819
 104.1917347  66.6298353  45.0343819 104.7667347  68.5738353  46.0243819
 105.0157347  69.5618353  45.9793819 104.6567347  68.0368353  47.3743819
 104.7557347  66.9548353  47.2863819 105.7727347  68.6118353  48.2563819
 105.7087347  68.1528353  49.2433819 106.7347347  68.3238353  47.8333819
 105.7447347  70.1318353  48.4203819 106.7567347  70.4888353  48.6113819
 105.4177347  70.5858353  47.4853819 104.8337347  70.5948353  49.5433819
 104.5107347  69.7788353  50.4323819 104.4377347  71.7798353  49.5373819
 103.3057347  68.3058353  48.0243819 103.1257347  67.9538353  49.1953819
 102.3547347  68.9038353  47.3063819 102.4417347  69.1108353  46.3113819
 101.0897347  69.3188353  47.8953819 101.0697347  68.8848353  48.8953819
 101.0217347  70.8518353  47.9523819 100.1137347  71.1478353  48.4783819
 101.8637347  71.2228353  48.5363819 101.0387347  71.5098353  46.5923819
 102.2387347  71.8648353  45.9893819 103.1687347  71.6678353  46.5013819
 102.2627347  72.4648353  44.7463819 103.2047347  72.7348353  44.2923819
 101.0787347  72.7178353  44.0883819 101.1007347  73.3158353  42.8503819
 100.1837347  73.4228353  42.5223819  99.8747347  72.3758353  44.6653819
  98.9477347  72.5758353  44.1473819  99.8597347  71.7758353  45.9103819
  98.9147347  71.5098353  46.3603819  99.8587347  68.7908353  47.1683819
  98.7727347  68.7828353  47.7593819  99.9867347  68.3488353  45.9203819
 100.8737347  68.2828353  45.4213819  98.8277347  67.9158353  45.1593819
  97.9317347  68.3488353  45.6033819  98.9037347  68.3098353  44.1453819
  98.6647347  66.4118353  45.0913819  99.4107347  65.6698353  45.7363819
  97.6877347  65.9518353  44.3113819  97.0297347  66.5508353  43.8133819
  97.4767347  64.5318353  44.1033819  97.4707347  64.3288353  43.0323819
  98.3187347  63.9838353  44.5263819  96.1927347  64.0038353  44.7103819
  95.8137347  64.3958353  45.8173819  95.5147347  63.1138353  43.9893819
  95.7957347  62.8228353  43.0533819  94.3007347  62.4648353  44.4663819
  94.0337347  62.8848353  45.4363819  93.1317347  62.7148353  43.5113819
  93.3867347  62.2968353  42.5373819  91.8667347  62.0398353  44.0213819
  91.0477347  62.2298353  43.3273819  92.0337347  60.9658353  44.0993819
  91.6117347  62.4398353  45.0023819  92.8997347  64.1238353  43.3913819
  92.1517347  64.2808353  42.7783819  94.5567347  60.9698353  44.6053819
  95.1527347  60.3548353  43.7183819  94.1007347  60.3928353  45.7123819
  93.5267347  60.8698353  46.4073819  94.3917347  59.0008353  46.0263819
  95.3777347  58.7478353  45.6363819  94.3837347  58.8058353  47.5413819
  95.0867347  59.5098353  47.9863819  93.3937347  59.0618353  47.9193819
  94.7347347  57.4098353  48.0143819  93.9947347  56.6978353  47.6493819
  95.6977347  57.1088353  47.6003819  94.7887347  57.3668353  49.5333819
  95.5977347  58.0058353  49.8853819  93.8627347  57.7718353  49.9403819
  94.9957347  55.9588353  50.0533819  94.8927347  55.9518353  51.1383819
  94.2197347  55.3048353  49.6553819  96.3327347  55.4308353  49.6773819
  96.4757347  54.4998353  50.1193819  96.3897347  55.3358353  48.6433819
  97.0697347  56.0868353  50.0063819  93.3687347  58.0808353  45.3713819
  92.1587347  58.2938353  45.5033819  93.8497347  57.0538353  44.6643819
  94.8427347  56.9118353  44.4793819  92.9857347  56.0338353  44.0883819
  91.9957347  56.1298353  44.5343819  92.7957347  56.2098353  42.5653819
  92.0497347  55.4908353  42.2283819  92.2907347  57.6088353  42.2523819
  92.1617347  57.7168353  41.1753819  91.3347347  57.7698353  42.7503819
  93.0127347  58.3438353  42.6073819  94.0887347  55.9258353  41.8223819
  93.9297347  56.0568353  40.7523819  94.8617347  56.6158353  42.1613819
  94.4047347  54.9018353  42.0203819  93.5797347  54.6658353  44.3973819
  94.7837347  54.5198353  44.6213819  92.7137347  53.6558353  44.4063819
  91.7237347  53.7658353  44.1883819  93.0957347  52.2868353  44.7303819
  94.1687347  52.2488353  44.9193819  92.4087347  51.7908353  46.0113819
  91.3307347  51.7928353  45.8493819  92.8387347  50.3678353  46.3303819
  92.3417347  50.0328353  47.2413819  92.5637347  49.7108353  45.5053819
  93.9187347  50.3378353  46.4743819  92.7187347  52.7198353  47.1733819
  92.2247347  52.3538353  48.0733819  93.7957347  52.7498353  47.3373819
  92.3587347  53.7228353  46.9433819  92.7377347  51.3998353  43.5463819
  91.5777347  51.3628353  43.1183819  93.7327347  50.6868353  43.0213819
  94.6987347  50.7568353  43.3413819  93.5437347  49.7328353  41.9353819
  92.4787347  49.5878353  41.7563819  94.1517347  50.2548353  40.6313819
  95.2317347  50.3228353  40.7583819  93.9687347  49.5198353  39.8483819
  93.6367347  51.6118353  40.1493819  93.7857347  52.3358353  40.9503819
  94.4157347  52.0788353  38.9293819  94.0337347  53.0458353  38.6023819
  95.4707347  52.1728353  39.1853819  94.3017347  51.3528353  38.1243819
  92.1527347  51.5438353  39.8383819  91.8077347  52.5198353  39.4973819
  91.9777347  50.8038353  39.0573819  91.6057347  51.2588353  40.7373819
  94.1877347  48.4158353  42.3403819  95.3927347  48.3688353  42.6113819
  93.3857347  47.3528353  42.3873819  92.3987347  47.3768353  42.1303819
  93.8607347  46.0388353  42.8183819  92.9957347  45.3828353  42.9173819
  94.7967347  45.4218353  41.7763819  95.5637347  46.1478353  41.5073819
  95.3087347  44.5648353  42.2143819  94.0647347  44.9808353  40.5253819
  94.6187347  45.1438353  39.4193819  92.9327347  44.4668353  40.6463819
  94.5447347  46.1328353  44.1793819  95.5607347  45.4838353  44.4383819
  93.9797347  46.9608353  45.0573819  93.1547347  47.5158353  44.8283819
  94.4487347  47.1798353  46.4223819  93.7177347  47.8498353  46.8743819
  94.5047347  45.8698353  47.2173819  95.0837347  45.1338353  46.6593819
  95.0287347  46.0408353  48.1573819  93.1277347  45.3078353  47.5073819
  92.1707347  46.1028353  47.6163819  93.0007347  44.0708353  47.6253819
  95.8107347  47.8598353  46.4833819  96.4317347  47.8838353  47.5533819
  96.2967347  48.4148353  45.3753819  95.8457347  48.3398353  44.4633819
  97.5297347  49.1878353  45.3653819  98.0287347  49.0508353  46.3243819
  98.4907347  48.7048353  44.2753819  98.6707347  47.6378353  44.4043819
  98.0197347  48.8328353  43.3003819  99.8227347  49.4408353  44.2863819
  99.6657347  50.4758353  43.9823819 100.2147347  49.4638353  45.3033819
 100.8457347  48.7958353  43.3673819 101.0157347  47.7638353  43.6743819
 100.4577347  48.7658353  42.3493819 102.1587347  49.5618353  43.3933819
 101.9897347  50.5778353  43.0373819 102.5107347  49.6388353  44.4223819
 103.2117347  48.9178353  42.5603819 103.8057347  49.6508353  42.1233819
 103.8017347  48.3058353  43.1593819 102.7637347  48.3458353  41.8163819
  97.1987347  50.6598353  45.1593819  96.2107347  50.9958353  44.5003819
  98.0297347  51.5308353  45.7233819  98.9207347  51.2738353  46.1493819
  97.7247347  52.9538353  45.7783819  96.6457347  53.0888353  45.7053819
  98.2017347  53.5368353  47.1053819  99.2517347  53.2838353  47.2533819
  98.1377347  54.6238353  47.0643819  97.3947347  53.0318353  48.2833819
  96.2017347  52.7138353  48.0963819  97.9507347  52.9528353  49.3983819
  98.3797347  53.6798353  44.6083819  99.5807347  53.5188353  44.3623819
  97.5907347  54.4778353  43.8933819  96.5897347  54.5728353  44.0663819
  98.0727347  55.2968353  42.7933819  99.1627347  55.2738353  42.7763819
  97.5897347  54.7578353  41.4443819  96.4997347  54.7408353  41.4373819
  97.9037347  55.4408353  40.6543819  98.1077347  53.3728353  41.1343819
  97.4597347  52.2458353  41.6203819  96.5727347  52.3628353  42.2253819
  97.9287347  50.9778353  41.3433819  97.4127347  50.1118353  41.7293819
  99.0587347  50.8238353  40.5713819  99.5257347  49.5608353  40.2923819
 100.3297347  49.6248353  39.7353819  99.7207347  51.9258353  40.0773819
 100.6067347  51.8018353  39.4723819  99.2447347  53.1908353  40.3603819
  99.7667347  54.0528353  39.9723819  97.5827347  56.7218353  43.0063819
  96.6327347  56.9588353  43.7593819  98.2467347  57.6758353  42.3583819
  98.9837347  57.4958353  41.6763819  97.9627347  59.0878353  42.5813819
  97.0817347  59.1728353  43.2173819  99.1297347  59.7608353  43.3033819
 100.0567347  59.5218353  42.7823819  99.0047347  60.8428353  43.2523819
  99.2527347  59.3478353  44.7403819  99.8837347  58.1648353  45.0823819
 100.2977347  57.5378353  44.3073819  99.9897347  57.7768353  46.4023819
 100.4867347  56.8528353  46.6553819  99.4597347  58.5708353  47.3973819
  99.5427347  58.2698353  48.4313819  98.8237347  59.7498353  47.0703819
  98.4077347  60.3728353  47.8483819  98.7197347  60.1328353  45.7483819
  98.2167347  61.0548353  45.4973819  97.6607347  59.7788353  41.2623819
  98.3567347  59.5678353  40.2653819  96.6237347  60.6078353  41.2703819
  96.1047347  60.8408353  42.1173819  96.1177347  61.2698353  40.0783819
  96.6047347  60.8658353  39.1903819  94.6147347  61.0248353  39.9403819
  94.4347347  59.9648353  40.1203819  94.1157347  61.5728353  40.7393819
  93.9287347  61.3948353  38.6263819  94.1387347  62.4408353  38.4033819
  94.4657347  60.5628353  37.4773819  93.9597347  60.8468353  36.5543819
  95.5367347  60.7358353  37.3723819  94.2867347  59.5068353  37.6783819
  92.4317347  61.2018353  38.7673819  91.9407347  61.4658353  37.8303819
  92.2197347  60.1598353  39.0073819  92.0557347  61.8408353  39.5663819
  96.4207347  62.7598353  40.1793819  95.9977347  63.4208353  41.1343819
  97.1567347  63.2788353  39.2003819  97.5067347  62.7298353  38.4153819
  97.5377347  64.6798353  39.1463819  97.0967347  65.1838353  40.0063819
  99.0617347  64.8508353  39.2193819  99.5217347  64.2608353  38.4273819
  99.3097347  65.8938353  39.0243819  99.6587347  64.4468353  40.5353819
  99.9937347  63.1268353  40.7833819  99.8217347  62.3798353  40.0223819
 100.5457347  62.7548353  41.9923819 100.8007347  61.7218353  42.1743819
 100.7707347  63.7018353  42.9663819 101.2017347  63.4118353  43.9133819
 100.4447347  65.0208353  42.7303819 100.6217347  65.7658353  43.4923819
  99.8927347  65.3888353  41.5213819  99.6407347  66.4238353  41.3423819
  97.0227347  65.2968353  37.8533819  96.5407347  64.5978353  36.9603819
  97.1257347  66.6178353  37.7633819  97.3807347  67.2318353  38.5373819
  96.8707347  67.2948353  36.5033819  96.1677347  66.6958353  35.9243819
  96.2387347  68.6658353  36.7383819  96.7717347  69.1678353  37.5453819
  96.3687347  69.2738353  35.8433819  94.7587347  68.6058353  37.0853819
  94.3757347  67.6068353  36.8773819  94.6267347  68.7828353  38.1523819
  93.9607347  69.6308353  36.2973819  94.3527347  70.6278353  36.4983819
  94.0887347  69.4478353  35.2303819  92.5397347  69.5928353  36.6283819
  92.2387347  70.0758353  37.4753819  91.6097347  68.9768353  35.9093819
  91.9097347  68.3138353  34.8043819  92.8767347  68.2668353  34.4843819
  91.1737347  67.8498353  34.2723819  90.3427347  69.0278353  36.3113819
  90.0977347  69.5358353  37.1613819  89.6167347  68.5598353  35.7693819
  98.1707347  67.4338353  35.7163819  99.2627347  67.5338353  36.2803819
  98.0397347  67.4338353  34.3883819  97.1477347  67.4188353  33.8933819
  99.2207347  67.4558353  33.5333819  99.8157347  66.5708353  33.7603819
  98.8027347  67.4208353  32.0643819  98.3647347  66.4488353  31.8383819
  98.0267347  68.1668353  31.8933819  99.9607347  67.6788353  31.1223819
  99.7927347  68.4758353  30.1763819 101.0397347  67.0868353  31.3293819
 100.0897347  68.6768353  33.8063819 101.3117347  68.6208353  33.6223819
  99.4877347  69.7818353  34.2423819  98.4827347  69.8658353  34.3913819
 100.2467347  70.9808353  34.5443819 101.0317347  71.0918353  33.7973819
  99.5877347  71.8438353  34.4453819 100.8797347  71.0128353  35.9173819
 101.6767347  71.9148353  36.1923819 100.5487347  70.0578353  36.7843819
  99.8977347  69.3018353  36.5733819 101.0997347  70.0138353  38.1313819
 101.2587347  71.0498353  38.4293819 100.1177347  69.3208353  39.0823819
  99.8427347  68.3498353  38.6703819 100.6117347  69.1348353  40.0363819
  98.8617347  70.1368353  39.3203819  98.9257347  71.3778353  39.2073819
  97.8117347  69.5358353  39.6293819 102.4437347  69.3038353  38.2063819
 103.1907347  69.5288353  39.1653819 102.7747347  68.4648353  37.2303819
 102.2067347  68.3058353  36.3983819 104.0077347  67.6868353  37.2773819
 104.0737347  67.1558353  38.2263819 104.0217347  66.6288353  36.1623819
 103.8927347  67.1298353  35.2033819 105.3547347  65.8928353  36.1453819
 105.3487347  65.1468353  35.3503819 106.1607347  66.6048353  35.9693819
 105.5097347  65.3988353  37.1043819 102.8697347  65.6418353  36.3583819
 103.0917347  65.0058353  37.2153819 101.9647347  66.1988353  36.6003819
 102.5977347  64.7648353  35.1553819 101.7677347  64.0938353  35.3743819
 102.3427347  65.3898353  34.2993819 103.4867347  64.1788353  34.9243819
 105.1927347  68.6348353  37.1583819 105.3117347  69.3818353  36.1803819
 106.0777347  68.6028353  38.1573819 106.0487347  67.9418353  38.9333819
 107.1847347  69.5518353  38.1983819 106.7597347  70.5338353  37.9903819
 107.8407347  69.5498353  39.5793819 108.1047347  68.5228353  39.8303819
 108.7727347  70.1118353  39.5153819 107.0137347  70.1258353  40.7293819
 106.0687347  69.5848353  40.7803819 107.7517347  69.9458353  42.0413819
 107.1547347  70.3588353  42.8543819 107.9227347  68.8838353  42.2203819
 108.7097347  70.4648353  41.9943819 106.7017347  71.5938353  40.4893819
 106.1127347  71.9808353  41.3203819 107.6327347  72.1558353  40.4113819
 106.1357347  71.6988353  39.5633819 108.2377347  69.2718353  37.1363819
 108.6987347  70.2088353  36.4753819 108.6367347  68.0188353  36.9473819
 108.2567347  67.1978353  37.4183819 109.7037347  67.7648353  35.9943819
 109.5927347  68.4308353  35.1393819 110.6647347  67.9948353  36.4553819
 109.7047347  66.3318353  35.5183819 108.9477347  65.4868353  36.0023819
 110.6017347  66.0668353  34.5693819 111.2547347  66.7638353  34.2123819
 110.7457347  64.7608353  33.9423819 110.1627347  64.0358353  34.5113819
 110.2157347  64.7858353  32.5053819 109.1777347  65.1188353  32.5203819
 110.7797347  65.5258353  31.9373819 110.2897347  63.4558353  31.7823819
 111.3317347  63.1588353  31.6653819 109.8037347  62.6848353  32.3803819
 109.6257347  63.5408353  30.4183819 109.4617347  62.5368353  30.0283819
 108.6457347  64.0088353  30.5173819 110.4747347  64.3358353  29.4393819
 110.5667347  65.3628353  29.7923819 111.4807347  63.9178353  29.4103819
 109.9007347  64.3348353  28.0663819 110.5127347  64.8888353  27.4333819
 109.8367347  63.3568353  27.7173819 108.9507347  64.7578353  28.0873819
 112.2117347  64.3518353  33.9443819 113.0977347  65.1908353  33.7583819
 112.4637347  63.0608353  34.1473819 111.7377347  62.3708353  34.3383819
 113.8097347  62.5078353  34.1153819 114.5217347  63.3268353  34.2133819
 114.0297347  61.5398353  35.2793819 113.2607347  60.7688353  35.2483819
 114.9887347  61.0388353  35.1473819 114.0057347  62.2028353  36.6353819
 115.1647347  62.7198353  37.1973819 116.0967347  62.6448353  36.6563819
 115.1467347  63.3288353  38.4363819 116.0577347  63.7238353  38.8613819
 113.9587347  63.4288353  39.1273819 113.9337347  64.0338353  40.3623819
 113.5727347  63.4088353  41.0253819 112.7967347  62.9258353  38.5903819
 111.8677347  63.0058353  39.1353819 112.8237347  62.3178353  37.3513819
 111.9087347  61.9248353  36.9323819 114.0407347  61.7918353  32.7933819
 113.1117347  61.2248353  32.2103819 115.2887347  61.8188353  32.3233819
 116.0637347  62.2678353  32.8113819 115.6637347  61.2038353  31.0583819
 114.8187347  60.6188353  30.6953819 115.9777347  62.2538353  29.9713819
 116.2237347  61.7318353  29.0463819 114.7647347  63.1318353  29.7163819
 115.0027347  63.8668353  28.9473819 113.9317347  62.5138353  29.3813819
 114.4877347  63.6458353  30.6363819 117.1787347  63.0978353  30.3733819
 117.3847347  63.8318353  29.5943819 116.9647347  63.6128353  31.3103819
 118.0487347  62.4538353  30.5043819 116.8667347  60.3018353  31.2883819
 117.6427347  60.4838353  32.2293819 117.0127347  59.3158353  30.4083819
 116.3717347  59.1478353  29.6323819 118.1247347  58.3738353  30.4823819
 118.7717347  58.6788353  31.3043819 117.6117347  56.9588353  30.7563819
 116.8587347  56.6988353  30.0123819 118.4317347  56.2508353  30.6413819
 117.0157347  56.8128353  32.1423819 117.7727347  56.9158353  33.1303819
 115.7907347  56.5898353  32.2433819 118.9357347  58.3938353  29.1913819
 118.3807347  58.4468353  28.0943819 120.1657347  58.3538353  29.2153819
  81.3678090 115.5168300 278.7455640  12.0765710  35.0095820 194.1027580
  72.5758260 107.4009470 192.9362450  49.6070240 145.1205200 143.1500250
  12.0765710  53.7839310 100.2310130 111.0513970  35.6171950 251.4094010
  31.3705780  23.2789810 269.9324890 161.3734020 142.9154650  36.7577090
 150.3997310  27.0886980 201.4807430 150.7128070 108.2527240 250.1293500
  81.3547170  17.9167850 256.9679310  92.7954150  48.4217360 194.2213420
 143.4787690 163.8948690 143.1500250  12.4358410 160.2127560 251.6511050
  49.9845390  28.7923130  26.3589170  39.9275370   4.3826750 220.6322520
 133.1524490 142.7982620 279.3579510  34.3865910  11.5563150  73.7357280
 109.0619020  14.8722470 270.3833730  65.4384580  67.3118780 271.7404690
  28.3554590  91.6941610  31.4262720 175.8742650  24.4929100  16.3361520
  42.7813120  81.9159320   1.7753160  97.5655890  54.9903050  57.9762260
 150.0030900  42.0034960 227.9380640 106.3417900 152.0767740  82.3065020
  31.3085000  94.9163110  41.9465310  18.8473580  53.8791070 104.9197620
  13.2738920  73.9514050  36.8975850  21.0087540  19.7411230  20.5708200
 124.7226650  16.2352330 269.2001540  23.7405380  31.0401840  47.9560130
 175.2264620  17.9167850 256.9679310  41.3227347  52.3068353 120.3283819
  70.3689330  86.5996060  99.6318550 164.3324210 136.7799470 244.3356890
 177.0953290  81.3280450  19.3643370  21.7276630 123.7873330 237.0416370
 127.6938870  43.9529120 107.5818600 134.1884520  39.5272780 238.1087220
 169.8759350 101.8518510  35.7675690 162.5499710  76.0579750  57.1989250
  28.5868070  46.0975340  19.3225620   6.5861500  64.9341010 130.0296960
 116.1171480 156.5563720 274.4545700 125.1161390  20.6563310  82.3065020
 129.7568500   4.4250470 258.4578290  20.8013430  51.9749590  91.6079990
  62.7764820   5.0418410  64.3174120  44.8264260  11.3124320 250.6036910
  10.3687720 115.3502960  74.9028000 143.8904880 170.8511230  44.7578040
 148.7957920 170.7522610 273.0205990  22.0658510  34.0482200 274.8745230
  12.5475400  65.2251530  90.6145640  59.0587900  84.3009540 276.4875020
 137.1421460   9.2663820  31.0834840  54.6594540   4.4250470  51.9399900
 121.8992620  11.5979660  89.8372990 109.3737250 120.6816590 259.8675800
  92.9133570  76.9160650 200.5669280 121.7615050  67.3118780 196.6430730
 106.4679740  79.6020280 232.3837910 161.8428260  88.4400660 145.8388760
 150.0030900  42.0034960 190.3893660  43.2704010 103.1381270 237.6013230
  54.7283500 148.2632890  82.4402600  59.2587347  98.3688353 138.7383819
 155.1857040  52.2690880 140.1351400  22.9752590  79.8787200  43.4295720
  17.6232600  48.7015130 141.7615440  35.2739280  50.9223330  58.7732700
  95.6400450  24.0204970   4.2401630 119.9219290  34.0981820 243.0232920
  31.9750440 105.6801370  91.2764850 111.6877060 133.2391120  31.5977870
 165.8278310 147.6665970 130.9495100  60.9737347 133.0658353 126.8143819
 102.8275260  84.2041180 219.8175420  57.5977760  19.2303470  86.1576250
 143.4787690 145.1205200 124.3756760  69.6734300  73.6035310 227.3909060
 108.8268880 170.9846930  77.4114810  52.5038410 152.2103440 114.9601790
  62.8555960  33.9134290 240.3169410  90.2235010 115.2537940  12.2630860
 155.1609810 106.1375800 198.1508050 150.5512890 118.2885310  37.5014050
  29.0560400  36.6093540 170.6769380  58.6672940 157.2787580 171.0453640
  77.1877347 108.7058353 135.4973819  47.4603020 114.8149860 103.7869410
 128.2791330 147.6665970  18.3034160  25.8660550  26.2832390 247.6230770
  34.3483210 160.7110560  97.1685820  88.7733820 139.1801890  49.2445860
  56.5225950 109.9637200  22.8442070  35.9372930  36.8434320 200.0255350
  70.0737347  92.5588353  35.7263819  71.0307347  92.5588353  35.7263819
  69.8337347  93.4858353  35.7263819  76.6147347 108.9468353  28.5553819
  77.5717347 108.9468353  28.5553819  76.3747347 109.8738353  28.5553819
  75.6347347  99.4078353  28.1403819  76.5917347  99.4078353  28.1403819
  75.3947347 100.3348353  28.1403819  72.0837347 106.3128353  25.4043819
  73.0407347 106.3128353  25.4043819  71.8437347 107.2398353  25.4043819
  73.3267347 100.4098353  29.6903819  74.2837347 100.4098353  29.6903819
  73.0867347 101.3368353  29.6903819  80.0207347 105.3498353  25.9943819
  80.9777347 105.3498353  25.9943819  79.7807347 106.2768353  25.9943819
  78.8917347 109.3708353  27.5603819  79.8487347 109.3708353  27.5603819
  78.6517347 110.2978353  27.5603819  76.3647347 102.5618353  40.3023819
  77.3217347 102.5618353  40.3023819  76.1247347 103.4888353  40.3023819
  75.8857347  96.5858353  34.0733819  76.8427347  96.5858353  34.0733819
  75.6457347  97.5128353  34.0733819  84.4977347 100.4118353  21.7633819
  85.4547347 100.4118353  21.7633819  84.2577347 101.3388353  21.7633819
  62.7597347  98.9718353  27.8463819  63.7167347  98.9718353  27.8463819
  62.5197347  99.8988353  27.8463819  64.4157347 113.0508353  32.6273819
  65.3727347 113.0508353  32.6273819  64.1757347 113.9778353  32.6273819
  66.0447347 103.6548353  45.8783819  67.0017347 103.6548353  45.8783819
  65.8047347 104.5818353  45.8783819  77.4737347  94.9178353  38.2723819
  78.4307347  94.9178353  38.2723819  77.2337347  95.8448353  38.2723819
  69.3547347 109.9058353  29.2803819  70.3117347 109.9058353  29.2803819
  69.1147347 110.8328353  29.2803819  79.7217347 106.9988353  28.2233819
  80.6787347 106.9988353  28.2233819  79.4817347 107.9258353  28.2233819
  65.8117347 106.6848353  26.6723819  66.7687347 106.6848353  26.6723819
  65.5717347 107.6118353  26.6723819  68.5617347 109.1358353  26.5073819
  69.5187347 109.1358353  26.5073819  68.3217347 110.0628353  26.5073819
  88.3897347  95.9458353  25.8503819  89.3467347  95.9458353  25.8503819
  88.1497347  96.8728353  25.8503819  72.4677347  94.0358353  27.1623819
  73.4247347  94.0358353  27.1623819  72.2277347  94.9628353  27.1623819
  61.5947347 109.1778353  33.1093819  62.5517347 109.1778353  33.1093819
  61.3547347 110.1048353  33.1093819  84.7027347 100.4758353  29.3573819
  85.6597347 100.4758353  29.3573819  84.4627347 101.4028353  29.3573819
  69.8417347  94.8668353  42.2163819  70.7987347  94.8668353  42.2163819
  69.6017347  95.7938353  42.2163819  76.0917347  99.7748353  40.7733819
  77.0487347  99.7748353  40.7733819  75.8517347 100.7018353  40.7733819
  72.6457347  94.7388353  42.5773819  73.6027347  94.7388353  42.5773819
  72.4057347  95.6658353  42.5773819  69.6107347 118.3688353  46.8203819
  70.5677347 118.3688353  46.8203819  69.3707347 119.2958353  46.8203819
  67.0207347 105.0508353  24.3653819  67.9777347 105.0508353  24.3653819
  66.7807347 105.9778353  24.3653819  77.7797347 102.7898353  42.6043819
  78.7367347 102.7898353  42.6043819  77.5397347 103.7168353  42.6043819
  75.6157347 106.2148353  47.9213819  76.5727347 106.2148353  47.9213819
  75.3757347 107.1418353  47.9213819  78.9367347 109.5538353  25.0383819
  79.8937347 109.5538353  25.0383819  78.6967347 110.4808353  25.0383819
  61.4667347 112.4128353  33.3863819  62.4237347 112.4128353  33.3863819
  61.2267347 113.3398353  33.3863819  74.7607347 101.2188353  20.9963819
  75.7177347 101.2188353  20.9963819  74.5207347 102.1458353  20.9963819
  81.2157347 102.0328353  15.1853819  82.1727347 102.0328353  15.1853819
  80.9757347 102.9598353  15.1853819  74.5747347 109.8298353  27.2253819
  75.5317347 109.8298353  27.2253819  74.3347347 110.7568353  27.2253819
  65.3177347  95.5758353  27.5043819  66.2747347  95.5758353  27.5043819
  65.0777347  96.5028353  27.5043819  77.5147347 107.0698353  49.1833819
  78.4717347 107.0698353  49.1833819  77.2747347 107.9968353  49.1833819
  76.2717347 110.8478353  24.5263819  77.2287347 110.8478353  24.5263819
  76.0317347 111.7748353  24.5263819 130.1857347  85.9468353 153.4753819
 129.2287347  85.9458353 153.4753819 130.4257347  85.0198353 153.4743819
 133.8467347 113.7258353 152.6463819 132.8897347 113.7248353 152.6463819
 134.0867347 112.7988353 152.6453819 119.1607347 107.6538353 151.1933819
 118.2037347 107.6528353 151.1933819 119.4007347 106.7268353 151.1933819
 118.4847347 112.8418353 149.1543819 117.5277347 112.8408353 149.1543819
 118.7257347 111.9148353 149.1543819 122.0337347 131.9308353 158.9883819
 121.0767347 131.9308353 158.9883819 122.2737347 131.0038353 158.9883819
 110.2267347 115.3638353 168.2683819 109.2697347 115.3628353 168.2683819
 110.4667347 114.4368353 168.2683819 120.1487347 117.0428353 168.0573819
 119.1917347 117.0428353 168.0573819 120.3887347 116.1158353 168.0573819
 135.2817347 110.5048353 148.5053819 134.3247347 110.5038353 148.5053819
 135.5227347 109.5778353 148.5053819 132.8127347  93.7258353 144.1383819
 131.8557347  93.7258353 144.1383819 133.0527347  92.7988353 144.1383819
 116.7247347 108.2738353 149.8753819 115.7677347 108.2728353 149.8753819
 116.9657347 107.3468353 149.8743819 107.6837347 113.4148353 166.5183819
 106.7267347 113.4138353 166.5193819 107.9237347 112.4878353 166.5183819
 122.2897347 134.8668353 158.4993819 121.3327347 134.8668353 158.4993819
 122.5307347 133.9408353 158.4993819 118.2097347 108.4728353 168.8193819
 117.2527347 108.4728353 168.8193819 118.4497347 107.5458353 168.8183819
 128.5907347  96.2178353 148.9093819 127.6337347  96.2178353 148.9093819
 128.8317347  95.2918353 148.9093819 130.8047347 118.1138353 145.7473819
 129.8477347 118.1128353 145.7473819 131.0447347 117.1868353 145.7473819
 138.7487347 104.7158353 165.8383819 137.7917347 104.7158353 165.8383819
 138.9887347 103.7888353 165.8383819 123.9607347  86.2218353 151.4573819
 123.0037347  86.2218353 151.4573819 124.2007347  85.2948353 151.4573819
 147.8907347 113.3868353 172.4243819 146.9337347 113.3858353 172.4243819
 148.1307347 112.4598353 172.4243819 113.9067347 125.0848353 164.8993819
 112.9497347 125.0838353 164.8993819 114.1477347 124.1578353 164.8983819
 127.8407347 130.0448353 166.7343819 126.8837347 130.0448353 166.7343819
 128.0807347 129.1178353 166.7343819 138.1307347 131.3498353 173.9023819
 137.1737347 131.3498353 173.9023819 138.3707347 130.4228353 173.9023819
 122.9167347 103.1148353 149.2083819 121.9597347 103.1138353 149.2083819
 123.1567347 102.1878353 149.2083819 145.0437347 131.3328353 162.1373819
 144.0867347 131.3318353 162.1373819 145.2847347 130.4058353 162.1373819
 155.3207347 108.4608353 153.3883819 154.3637347 108.4608353 153.3883819
 155.5617347 107.5348353 153.3883819 121.8997347 128.4198353 145.7683819
 120.9427347 128.4188353 145.7683819 122.1397347 127.4928353 145.7683819
 113.8747347 100.7448353 167.3223819 112.9177347 100.7438353 167.3223819
 114.1147347  99.8178353 167.3223819 126.8647347 111.0238353 151.6943819
 125.9077347 111.0238353 151.6943819 127.1057347 110.0968353 151.6933819
 140.7127347 110.8088353 174.3273819 139.7557347 110.8088353 174.3273819
 140.9537347 109.8818353 174.3273819 137.0587347  92.5648353 150.5243819
 136.1017347  92.5648353 150.5243819 137.2987347  91.6378353 150.5243819
 117.6117347 101.5378353 167.9973819 116.6547347 101.5378353 167.9973819
 117.8527347 100.6108353 167.9973819 123.3347347 130.9498353 146.3763819
 122.3777347 130.9498353 146.3763819 123.5747347 130.0228353 146.3763819
 140.4367347 124.4658353 178.7103819 139.4797347 124.4648353 178.7103819
 140.6767347 123.5388353 178.7093819 112.3837347 128.0888353 160.7893819
 111.4267347 128.0878353 160.7893819 112.6237347 127.1618353 160.7893819
 141.3447347 105.3218353 167.2413819 140.3877347 105.3218353 167.2413819
 141.5857347 104.3948353 167.2413819 117.2617347 122.8468353 147.5313819
 116.3047347 122.8468353 147.5313819 117.5017347 121.9198353 147.5313819
 120.7807347 108.7088353 167.5183819 119.8237347 108.7078353 167.5183819
 121.0207347 107.7818353 167.5173819 121.2697347 113.0838353 149.7733819
 120.3127347 113.0838353 149.7733819 121.5107347 112.1568353 149.7733819
 131.6577347 114.5178353 150.7783819 130.7007347 114.5168353 150.7783819
 131.8977347 113.5908353 150.7783819 128.6887347 117.7228353 150.0203819
 127.7317347 117.7228353 150.0203819 128.9287347 116.7968353 150.0203819
 132.0637347  84.3938353 154.9603819 131.1067347  84.3938353 154.9603819
 132.3037347  83.4678353 154.9603819 143.5757347 123.3178353 174.9823819
 142.6187347 123.3168353 174.9823819 143.8167347 122.3908353 174.9823819
 120.5147347 102.6408353 168.0973819 119.5577347 102.6398353 168.0973819
 120.7547347 101.7138353 168.0973819 126.0097347 115.2698353 150.5453819
 125.0527347 115.2698353 150.5453819 126.2507347 114.3428353 150.5453819
 118.4697347  81.5648353 154.7813819 117.5127347  81.5648353 154.7813819
 118.7107347  80.6378353 154.7803819 123.0767347 108.8568353 149.9413819
 122.1197347 108.8558353 149.9413819 123.3177347 107.9298353 149.9413819
 142.4647347 122.5498353 177.5943819 141.5077347 122.5488353 177.5943819
 142.7047347 121.6228353 177.5943819 147.7817347  92.9168353 159.4123819
 146.8247347  92.9168353 159.4123819 148.0217347  91.9898353 159.4123819
 122.2017347 122.5208353 148.4383819 121.2447347 122.5198353 148.4383819
 122.4417347 121.5938353 148.4383819 129.6997347 111.5408353 152.8933819
 128.7427347 111.5398353 152.8943819 129.9397347 110.6138353 152.8933819
 130.2527347 131.4558353 149.1703819 129.2957347 131.4558353 149.1703819
 130.4927347 130.5288353 149.1703819 131.6087347 124.1118353 186.2843819
 130.6517347 124.1108353 186.2843819 131.8497347 123.1848353 186.2843819
 132.7917347  93.2358353 156.0713819 131.8347347  93.2348353 156.0713819
 133.0317347  92.3088353 156.0713819 135.8627347  94.4808353 164.6483819
 134.9057347  94.4808353 164.6483819 136.1037347  93.5538353 164.6483819
 123.7507347 126.8298353 163.4603819 122.7937347 126.8288353 163.4603819
 123.9917347 125.9028353 163.4603819 144.9647347 131.6398353 155.3173819
 144.0077347 131.6398353 155.3173819 145.2047347 130.7138353 155.3173819
 115.6427347  91.0298353 151.5043819 114.6857347  91.0298353 151.5043819
 115.8827347  90.1028353 151.5043819 131.2547347 127.1068353 172.2383819
 130.2977347 127.1068353 172.2383819 131.4957347 126.1798353 172.2383819
 128.5967347 122.7668353 172.3063819 127.6397347 122.7658353 172.3063819
 128.8377347 121.8398353 172.3063819 115.9727347  84.1898353 168.0933819
 115.0157347  84.1898353 168.0933819 116.2137347  83.2638353 168.0933819
 122.3697347 100.2758353 149.3213819 121.4127347 100.2748353 149.3223819
 122.6107347  99.3488353 149.3213819 148.0557347 100.0938353 162.7463819
 147.0987347 100.0938353 162.7463819 148.2957347  99.1668353 162.7453819
 140.4307347 103.7828353 147.2263819 139.4737347 103.7828353 147.2263819
 140.6717347 102.8558353 147.2263819 130.8527347  99.4828353 145.2033819
 129.8957347  99.4818353 145.2033819 131.0937347  98.5558353 145.2033819
 122.4297347 116.2598353 188.5633819 121.4727347 116.2598353 188.5633819
 122.6707347 115.3328353 188.5633819 121.7727347 130.6558353 152.1593819
 120.8157347 130.6548353 152.1593819 122.0137347 129.7288353 152.1593819
 130.8897347 119.4908353 188.4783819 129.9327347 119.4908353 188.4783819
 131.1297347 118.5638353 188.4783819 119.2007347 110.1068353 149.5723819
 118.2437347 110.1068353 149.5723819 119.4407347 109.1798353 149.5723819
 129.1827347 107.7608353 175.2233819 128.2257347 107.7598353 175.2233819
 129.4227347 106.8338353 175.2233819 129.5017347 106.7198353 146.5533819
 128.5447347 106.7198353 146.5533819 129.7427347 105.7928353 146.5533819
 149.7167347 102.0468353 149.8533819 148.7597347 102.0468353 149.8533819
 149.9577347 101.1198353 149.8533819 132.2377347 104.7298353 175.4473819
 131.2807347 104.7298353 175.4473819 132.4777347 103.8028353 175.4473819
 113.1527347  92.3508353 155.5103819 112.1957347  92.3498353 155.5103819
 113.3937347  91.4238353 155.5103819 142.6257347 134.2668353 166.7013819
 141.6687347 134.2668353 166.7013819 142.8657347 133.3398353 166.7013819
 151.4107347 101.2738353 161.7373819 150.4537347 101.2728353 161.7373819
 151.6517347 100.3468353 161.7363819 119.7987347  99.3218353 148.2623819
 118.8417347  99.3218353 148.2633819 120.0387347  98.3958353 148.2623819
 134.1927347  91.4538353 147.6413819 133.2357347  91.4538353 147.6413819
 134.4337347  90.5268353 147.6413819 129.1597347 103.4418353 149.2653819
 128.2027347 103.4408353 149.2653819 129.3997347 102.5148353 149.2643819
 143.4587347 137.3948353 164.9253819 142.5017347 137.3938353 164.9253819
 143.6997347 136.4678353 164.9253819 109.9537347 104.1468353 165.3543819
 108.9967347 104.1458353 165.3543819 110.1937347 103.2198353 165.3543819
 125.1477347 128.9228353 143.9233819 124.1907347 128.9228353 143.9233819
 125.3877347 127.9968353 143.9233819 132.1157347 134.5208353 149.4453819
 131.1587347 134.5208353 149.4453819 132.3567347 133.5938353 149.4453819
 114.8107347 102.2988353 151.9663819 113.8537347 102.2978353 151.9663819
 115.0517347 101.3718353 151.9663819 152.9167347 101.1978353 153.7333819
 151.9597347 101.1978353 153.7333819 153.1567347 100.2708353 153.7323819
 142.3227347 119.3138353 174.2283819 141.3657347 119.3138353 174.2283819
 142.5637347 118.3868353 174.2283819 128.1787347 112.0478353 155.4223819
 127.2217347 112.0468353 155.4223819 128.4187347 111.1208353 155.4213819
 133.7527347 126.7848353 157.6913819 132.7957347 126.7838353 157.6913819
 133.9937347 125.8578353 157.6913819 136.2237347 121.0398353 174.8733819
 135.2667347 121.0398353 174.8733819 136.4647347 120.1128353 174.8733819
 147.0747347 125.0928353 153.5313819 146.1177347 125.0918353 153.5313819
 147.3147347 124.1658353 153.5313819 145.1657347 103.4108353 166.6683819
 144.2087347 103.4108353 166.6683819 145.4067347 102.4838353 166.6683819
 144.7937347  93.5688353 160.1883819 143.8367347  93.5678353 160.1883819
 145.0337347  92.6418353 160.1883819 141.0267347 115.2098353 153.6133819
 140.0697347 115.2088353 153.6133819 141.2677347 114.2828353 153.6123819
 111.5477347 112.8378353 167.5363819 110.5907347 112.8378353 167.5363819
 111.7877347 111.9118353 167.5363819 113.8917347  99.1718353 164.7503819
 112.9347347  99.1708353 164.7503819 114.1327347  98.2448353 164.7503819
 135.5787347 108.7658353 153.6633819 134.6217347 108.7658353 153.6633819
 135.8197347 107.8388353 153.6633819 149.5117347 111.6858353 150.6153819
 148.5547347 111.6858353 150.6153819 149.7517347 110.7588353 150.6153819
 122.0527347 124.7678353 165.5363819 121.0957347 124.7668353 165.5363819
 122.2937347 123.8408353 165.5363819 124.7857347 125.5928353 165.7683819
 123.8287347 125.5918353 165.7683819 125.0257347 124.6658353 165.7683819
 130.3947347 120.1508353 162.2913819 129.4377347 120.1498353 162.2913819
 130.6357347 119.2238353 162.2913819 133.2377347 119.4238353 162.8363819
 132.2807347 119.4238353 162.8363819 133.4777347 118.4968353 162.8363819
 132.8787347 119.9028353 165.6813819 131.9217347 119.9018353 165.6813819
 133.1187347 118.9758353 165.6813819 130.2327347 119.4568353 165.8103819
 129.2757347 119.4568353 165.8103819 130.4727347 118.5298353 165.8103819
 128.4557347 120.9448353 167.3803819 127.4987347 120.9448353 167.3803819
 128.6967347 120.0178353 167.3793819 136.1527347 120.2648353 162.6563819
 135.1957347 120.2648353 162.6563819 136.3937347 119.3388353 162.6563819
 134.3097347 122.5298353 163.6693819 133.3527347 122.5298353 163.6693819
 134.5507347 121.6038353 163.6683819 134.9097347 119.2488353 158.1973819
 133.9527347 119.2488353 158.1973819 135.1497347 118.3218353 158.1973819
 124.4357347 125.0328353 157.6643819 123.4787347 125.0318353 157.6643819
 124.6757347 124.1058353 157.6643819 118.7997347 126.8518353 159.7853819
 117.8427347 126.8508353 159.7853819 119.0407347 125.9248353 159.7853819
 130.6877347  95.7618353 150.7893819 129.7307347  95.7618353 150.7893819
 130.9287347  94.8348353 150.7893819 137.3137347 133.3038353 171.8443819
 136.3567347 133.3038353 171.8443819 137.5537347 132.3768353 171.8443819
 128.3157347  98.3928353 150.8913819 127.3587347  98.3928353 150.8913819
 128.5567347  97.4658353 150.8913819 129.9917347  94.0778353 153.5413819
 129.0347347  94.0768353 153.5413819 130.2327347  93.1508353 153.5403819
 136.9357347 105.5988353 167.9543819 135.9787347 105.5988353 167.9543819
 137.1767347 104.6718353 167.9533819 129.4407347  99.3068353 148.0843819
 128.4837347  99.3068353 148.0843819 129.6807347  98.3798353 148.0843819
 100.1457347 112.4048353 157.6813819  99.1887347 112.4048353 157.6813819
 100.3857347 111.4778353 157.6813819 126.0537347 123.2288353 168.5193819
 125.0967347 123.2288353 168.5193819 126.2947347 122.3018353 168.5193819
 122.9947347 122.7018353 168.4673819 122.0377347 122.7008353 168.4673819
 123.2357347 121.7748353 168.4673819 121.1757347 119.1998353 163.6863819
 120.2187347 119.1998353 163.6863819 121.4157347 118.2728353 163.6863819
 119.3117347 123.6388353 165.1453819 118.3547347 123.6388353 165.1453819
 119.5517347 122.7118353 165.1453819 120.8717347 124.1228353 162.7143819
 119.9147347 124.1228353 162.7143819 121.1117347 123.1958353 162.7143819
 120.7477347 121.0858353 166.3973819 119.7907347 121.0848353 166.3973819
 120.9877347 120.1588353 166.3973819  94.2977347 103.3848353 199.4403819
  93.3407347 103.3838353 199.4403819  94.5387347 102.4578353 199.4403819
 134.2737347 119.6768353 204.2353819 133.3167347 119.6758353 204.2353819
 134.5137347 118.7498353 204.2353819 126.6207347 122.4998353 202.3443819
 125.6637347 122.4988353 202.3443819 126.8607347 121.5728353 202.3443819
 114.8197347 115.8938353 210.8163819 113.8627347 115.8938353 210.8163819
 115.0597347 114.9668353 210.8153819 118.2547347 117.3238353 191.5493819
 117.2977347 117.3228353 191.5493819 118.4947347 116.3968353 191.5483819
 128.7507347 119.5838353 211.9603819 127.7937347 119.5838353 211.9603819
 128.9917347 118.6578353 211.9603819 115.6887347 130.7708353 204.6943819
 114.7317347 130.7708353 204.6943819 115.9287347 129.8438353 204.6943819
 128.3737347 134.3718353 207.2913819 127.4167347 134.3708353 207.2913819
 128.6147347 133.4448353 207.2913819 132.8437347 133.0518353 201.4493819
 131.8867347 133.0508353 201.4493819 133.0837347 132.1248353 201.4493819
 120.8167347 119.1368353 213.9813819 119.8597347 119.1358353 213.9813819
 121.0567347 118.2098353 213.9813819 121.0037347 117.2748353 215.9063819
 120.0467347 117.2748353 215.9063819 121.2437347 116.3488353 215.9063819
 124.5327347 117.5188353 213.4513819 123.5757347 117.5188353 213.4513819
 124.7737347 116.5918353 213.4513819 112.0307347 100.2018353 194.7853819
 111.0737347 100.2008353 194.7853819 112.2707347  99.2748353 194.7853819
  98.8817347 110.3308353 194.9423819  97.9247347 110.3308353 194.9423819
  99.1227347 109.4048353 194.9423819 124.9777347 135.0578353 211.9623819
 124.0207347 135.0568353 211.9623819 125.2187347 134.1308353 211.9623819
 116.3757347 131.6278353 196.2123819 115.4187347 131.6278353 196.2123819
 116.6167347 130.7018353 196.2123819 104.3117347 117.7138353 195.9603819
 103.3547347 117.7128353 195.9603819 104.5517347 116.7868353 195.9603819
 120.4737347 108.0238353 197.3353819 119.5167347 108.0238353 197.3353819
 120.7147347 107.0968353 197.3353819 114.8697347 108.8828353 186.2853819
 113.9127347 108.8818353 186.2853819 115.1107347 107.9558353 186.2853819
 127.0997347 113.4498353 197.8573819 126.1427347 113.4498353 197.8573819
 127.3397347 112.5228353 197.8573819 109.6727347 104.3908353 187.7693819
 108.7157347 104.3908353 187.7693819 109.9127347 103.4638353 187.7693819
 107.1597347 110.6438353 195.4773819 106.2027347 110.6438353 195.4773819
 107.3997347 109.7168353 195.4773819 132.7627347 134.8078353 208.1903819
 131.8057347 134.8068353 208.1903819 133.0037347 133.8808353 208.1903819
 101.7877347 113.8088353 202.1283819 100.8307347 113.8088353 202.1283819
 102.0277347 112.8818353 202.1283819 114.3137347 121.7488353 213.8543819
 113.3567347 121.7488353 213.8543819 114.5547347 120.8228353 213.8543819
 115.5447347 134.6288353 203.2663819 114.5877347 134.6288353 203.2663819
 115.7847347 133.7018353 203.2653819 118.8907347 106.5638353 192.0043819
 117.9337347 106.5638353 192.0043819 119.1307347 105.6368353 192.0043819
 117.5807347 112.2548353 225.4423819 116.6237347 112.2538353 225.4423819
 117.8217347 111.3278353 225.4423819 125.6427347 128.7958353 195.1053819
 124.6857347 128.7948353 195.1053819 125.8837347 127.8688353 195.1043819
 124.8037347 115.6288353 211.3103819 123.8467347 115.6278353 211.3103819
 125.0447347 114.7018353 211.3103819 111.4057347 122.8688353 211.6423819
 110.4487347 122.8688353 211.6423819 111.6457347 121.9418353 211.6423819
 109.8577347 108.1238353 184.4473819 108.9007347 108.1228353 184.4473819
 110.0977347 107.1968353 184.4473819 113.2967347  97.3058353 206.0733819
 112.3397347  97.3048353 206.0743819 113.5367347  96.3788353 206.0733819
 111.6467347 124.2108353 209.2133819 110.6897347 124.2098353 209.2133819
 111.8877347 123.2838353 209.2123819 104.3557347 107.0408353 193.5613819
 103.3987347 107.0408353 193.5613819 104.5957347 106.1138353 193.5613819
 106.5767347  98.0878353 197.7753819 105.6197347  98.0868353 197.7753819
 106.8167347  97.1608353 197.7753819 108.2267347  96.5568353 190.9993819
 107.2697347  96.5568353 190.9993819 108.4677347  95.6298353 190.9983819
 129.9407347 131.1588353 213.3003819 128.9837347 131.1578353 213.3003819
 130.1807347 130.2318353 213.3003819 114.4117347 104.7868353 187.0433819
 113.4547347 104.7858353 187.0433819 114.6527347 103.8598353 187.0433819
 134.5407347 112.4798353 205.1723819 133.5837347 112.4788353 205.1723819
 134.7817347 111.5528353 205.1723819 129.0847347 109.2818353 208.3883819
 128.1277347 109.2818353 208.3883819 129.3247347 108.3548353 208.3883819
 118.2117347 126.4958353 210.9903819 117.2547347 126.4948353 210.9903819
 118.4527347 125.5688353 210.9893819 115.8917347 127.8028353 211.6053819
 114.9347347 127.8028353 211.6053819 116.1327347 126.8768353 211.6053819
 122.1907347 102.4668353 211.1533819 121.2337347 102.4668353 211.1533819
 122.4317347 101.5408353 211.1533819 128.5557347 107.2008353 206.6713819
 127.5987347 107.1998353 206.6713819 128.7957347 106.2738353 206.6713819
 120.2347347 131.2338353 196.6623819 119.2777347 131.2338353 196.6623819
 120.4757347 130.3068353 196.6623819 125.9717347 118.2068353 200.2803819
 125.0147347 118.2068353 200.2803819 126.2117347 117.2808353 200.2803819
 120.1817347 130.2268353 194.1333819 119.2247347 130.2268353 194.1333819
 120.4217347 129.3008353 194.1333819 108.9357347 122.3098353 210.7693819
 107.9787347 122.3098353 210.7693819 109.1757347 121.3828353 210.7693819
 150.0097347 122.0548353 205.2783819 149.0527347 122.0548353 205.2783819
 150.2497347 121.1278353 205.2783819 134.3377347 130.8388353 201.6583819
 133.3807347 130.8388353 201.6593819 134.5777347 129.9118353 201.6583819
 137.1167347 119.6818353 203.8683819 136.1597347 119.6818353 203.8683819
 137.3567347 118.7548353 203.8683819 113.3247347 132.9988353 197.0343819
 112.3677347 132.9978353 197.0353819 113.5647347 132.0718353 197.0343819
 122.9967347 109.8788353 207.2503819 122.0397347 109.8788353 207.2503819
 123.2367347 108.9518353 207.2493819 135.7357347 110.6218353 207.2763819
 134.7787347 110.6218353 207.2763819 135.9767347 109.6948353 207.2763819
 137.9147347 131.7568353 204.9143819 136.9577347 131.7558353 204.9143819
 138.1557347 130.8298353 204.9133819 134.3747347 133.1298353 209.6503819
 133.4177347 133.1298353 209.6503819 134.6147347 132.2028353 209.6503819
 133.9087347 117.6658353 194.9253819 132.9517347 117.6648353 194.9253819
 134.1487347 116.7388353 194.9253819 137.1727347 126.6888353 195.0683819
 136.2157347 126.6888353 195.0683819 137.4137347 125.7618353 195.0683819
 112.1737347  97.6618353 198.6743819 111.2167347  97.6618353 198.6743819
 112.4147347  96.7348353 198.6733819 103.0507347 110.9348353 193.1493819
 102.0937347 110.9338353 193.1493819 103.2907347 110.0078353 193.1493819
 105.9397347 108.9678353 187.4393819 104.9827347 108.9668353 187.4393819
 106.1807347 108.0408353 187.4393819 128.8497347 107.1148353 202.0693819
 127.8927347 107.1138353 202.0693819 129.0897347 106.1878353 202.0693819
 107.5677347 124.1398353 202.9253819 106.6107347 124.1388353 202.9253819
 107.8077347 123.2128353 202.9253819 119.8937347 122.0068353 213.1623819
 118.9367347 122.0068353 213.1623819 120.1347347 121.0798353 213.1623819
 125.0547347 104.9598353 203.4963819 124.0977347 104.9588353 203.4963819
 125.2947347 104.0328353 203.4963819 116.4007347 107.0408353 215.8973819
 115.4437347 107.0408353 215.8973819 116.6417347 106.1138353 215.8973819
 131.6847347 115.9478353 211.1973819 130.7277347 115.9468353 211.1973819
 131.9247347 115.0208353 211.1973819 117.5427347 124.0268353 190.1203819
 116.5857347 124.0258353 190.1203819 117.7827347 123.0998353 190.1203819
 118.3057347 108.3688353 214.3623819 117.3487347 108.3688353 214.3623819
 118.5457347 107.4418353 214.3613819 117.6257347 101.5418353 196.8563819
 116.6687347 101.5408353 196.8563819 117.8667347 100.6148353 196.8563819
 102.4307347 120.3448353 198.9433819 101.4737347 120.3438353 198.9433819
 102.6707347 119.4178353 198.9433819 124.6017347 123.3028353 195.1353819
 123.6447347 123.3028353 195.1353819 124.8417347 122.3768353 195.1353819
 124.2887347 128.0078353 212.7413819 123.3317347 128.0078353 212.7413819
 124.5297347 127.0808353 212.7403819  94.7487347 107.9458353 199.8103819
  93.7917347 107.9448353 199.8103819  94.9897347 107.0188353 199.8103819
 121.1137347 123.0838353 191.3953819 120.1567347 123.0838353 191.3953819
 121.3537347 122.1568353 191.3953819 124.9387347 113.9918353 216.0363819
 123.9817347 113.9918353 216.0363819 125.1797347 113.0648353 216.0363819
 137.0417347 133.4528353 209.0423819 136.0847347 133.4518353 209.0423819
 137.2817347 132.5258353 209.0423819  99.1927347 113.5798353 203.1893819
  98.2357347 113.5788353 203.1893819  99.4327347 112.6528353 203.1893819
 110.7677347 130.6668353 198.6833819 109.8107347 130.6658353 198.6833819
 111.0077347 129.7398353 198.6833819 115.9347347 133.8858353 198.8503819
 114.9777347 133.8848353 198.8513819 116.1757347 132.9588353 198.8503819
 105.0327347 112.4348353 195.0343819 104.0757347 112.4348353 195.0353819
 105.2737347 111.5078353 195.0343819 114.3727347 120.2338353 217.3283819
 113.4157347 120.2338353 217.3283819 114.6137347 119.3068353 217.3283819
 112.5327347 114.9228353 219.1283819 111.5757347 114.9228353 219.1293819
 112.7727347 113.9958353 219.1283819 108.3917347 109.8988353 214.9133819
 107.4347347 109.8978353 214.9133819 108.6317347 108.9718353 214.9133819
 117.8527347  96.0058353 202.6083819 116.8957347  96.0058353 202.6083819
 118.0927347  95.0798353 202.6083819 114.7807347 100.5718353 194.9453819
 113.8237347 100.5708353 194.9453819 115.0207347  99.6448353 194.9453819
 133.1377347 119.9968353 209.4453819 132.1807347 119.9958353 209.4453819
 133.3787347 119.0698353 209.4453819 137.3197347 112.8828353 200.1923819
 136.3627347 112.8818353 200.1923819 137.5607347 111.9558353 200.1923819
 106.6267347 126.8428353 200.1773819 105.6697347 126.8428353 200.1773819
 106.8667347 125.9168353 200.1773819  99.7567347 117.3438353 211.4023819
  98.7997347 117.3438353 211.4023819  99.9977347 116.4168353 211.4023819
 103.6977347 124.9448353 204.1673819 102.7407347 124.9438353 204.1673819
 103.9377347 124.0178353 204.1673819 137.7897347 129.0158353 199.4103819
 136.8337347 129.0158353 199.4103819 138.0307347 128.0888353 199.4103819
 121.1537347 116.4928353 188.1993819 120.1967347 116.4918353 188.1993819
 121.3937347 115.5658353 188.1993819 114.2807347 131.6108353 200.2923819
 113.3237347 131.6108353 200.2923819 114.5217347 130.6838353 200.2923819
 101.1697347 116.0638353 200.4443819 100.2127347 116.0628353 200.4443819
 101.4097347 115.1368353 200.4443819 120.5607347 125.1198353 212.8053819
 119.6037347 125.1188353 212.8053819 120.8007347 124.1928353 212.8053819
 105.0647347 117.8238353 191.9593819 104.1077347 117.8228353 191.9593819
 105.3057347 116.8968353 191.9593819 118.2837347 121.9108353 216.2183819
 117.3267347 121.9108353 216.2183819 118.5247347 120.9838353 216.2183819
 112.3537347 129.5658353 209.8383819 111.3967347 129.5658353 209.8383819
 112.5937347 128.6388353 209.8383819 145.6917347 121.2728353 194.9813819
 144.7347347 121.2728353 194.9813819 145.9317347 120.3458353 194.9813819
 117.3887347 124.3258353 212.5163819 116.4317347 124.3258353 212.5163819
 117.6297347 123.3988353 212.5163819 113.6727347 112.4818353 219.0173819
 112.7157347 112.4808353 219.0173819 113.9127347 111.5548353 219.0173819
 131.2217347 122.4228353 209.8583819 130.2647347 122.4218353 209.8583819
 131.4617347 121.4958353 209.8583819  96.7687347  97.3498353 202.5173819
  95.8117347  97.3488353 202.5173819  97.0097347  96.4228353 202.5173819
 102.2657347 111.4468353 215.5303819 101.3087347 111.4458353 215.5303819
 102.5067347 110.5198353 215.5303819 138.5627347 118.9148353 196.9833819
 137.6057347 118.9138353 196.9833819 138.8037347 117.9878353 196.9833819
 119.1327347 101.1798353 199.1413819 118.1757347 101.1798353 199.1413819
 119.3737347 100.2538353 199.1413819 137.9847347 117.0608353 202.3573819
 137.0277347 117.0598353 202.3573819 138.2257347 116.1338353 202.3573819
 106.9007347 111.6068353 218.1033819 105.9437347 111.6058353 218.1033819
 107.1417347 110.6798353 218.1033819 112.7957347 117.6338353 219.4583819
 111.8387347 117.6338353 219.4583819 113.0357347 116.7068353 219.4583819
 124.6267347 109.7188353 192.4863819 123.6697347 109.7178353 192.4863819
 124.8677347 108.7918353 192.4863819 113.3357347 114.4018353 179.9283819
 112.3787347 114.4008353 179.9283819 113.5757347 113.4748353 179.9283819
 139.6557347 123.1278353 209.1773819 138.6987347 123.1268353 209.1773819
 139.8957347 122.2008353 209.1773819 114.1067347 124.7878353 213.6953819
 113.1497347 124.7878353 213.6953819 114.3467347 123.8618353 213.6943819
 139.2197347 126.2298353 197.0763819 138.2627347 126.2298353 197.0763819
 139.4597347 125.3028353 197.0763819 122.2797347 107.9218353 194.0683819
 121.3227347 107.9218353 194.0683819 122.5207347 106.9958353 194.0683819
 123.0097347 107.3628353 191.3103819 122.0527347 107.3628353 191.3103819
 123.2507347 106.4358353 191.3103819 108.5367347  98.4938353 207.3213819
 107.5797347  98.4928353 207.3213819 108.7767347  97.5668353 207.3213819
  52.1317347 111.0098353 151.8783819  51.1747347 111.0098353 151.8783819
  52.3727347 110.0838353 151.8783819  69.3107347 139.0358353 153.4943819
  68.3537347 139.0358353 153.4943819  69.5517347 138.1088353 153.4943819
  54.8347347 109.7478353 152.6183819  53.8777347 109.7468353 152.6183819
  55.0747347 108.8208353 152.6183819  52.1877347 119.2968353 169.9293819
  51.2307347 119.2968353 169.9293819  52.4277347 118.3708353 169.9293819
  70.6227347 106.2028353 154.3083819  69.6657347 106.2018353 154.3083819
  70.8627347 105.2758353 154.3083819  67.5787347 119.0548353 166.2353819
  66.6217347 119.0548353 166.2353819  67.8187347 118.1278353 166.2343819
  45.2167347 111.8668353 146.9553819  44.2597347 111.8658353 146.9563819
  45.4567347 110.9398353 146.9553819  75.2387347 106.2988353 162.5773819
  74.2817347 106.2988353 162.5773819  75.4787347 105.3718353 162.5773819
  47.6067347 102.9348353 152.1903819  46.6497347 102.9348353 152.1903819
  47.8467347 102.0078353 152.1903819  66.5377347 126.2298353 145.5373819
  65.5807347 126.2288353 145.5373819  66.7777347 125.3028353 145.5373819
  53.0927347 137.5988353 154.9403819  52.1357347 137.5978353 154.9403819
  53.3327347 136.6718353 154.9403819  53.3047347 112.5948353 149.5153819
  52.3477347 112.5948353 149.5153819  53.5457347 111.6678353 149.5153819
  64.2227347 112.3208353 149.0173819  63.2657347 112.3208353 149.0173819
  64.4627347 111.3938353 149.0173819  43.4417347 106.8898353 146.2823819
  42.4847347 106.8898353 146.2823819  43.6817347 105.9628353 146.2823819
  43.2517347 100.4368353 158.1423819  42.2947347 100.4358353 158.1423819
  43.4927347  99.5098353 158.1423819  49.7937347 119.9148353 148.7103819
  48.8367347 119.9138353 148.7103819  50.0337347 118.9878353 148.7103819
  62.6327347 137.4188353 164.6143819  61.6757347 137.4178353 164.6143819
  62.8737347 136.4918353 164.6143819  29.5287347 115.5078353 160.7723819
  28.5717347 115.5068353 160.7723819  29.7697347 114.5808353 160.7723819
  55.3757347 123.9278353 151.7933819  54.4187347 123.9268353 151.7943819
  55.6167347 123.0008353 151.7933819  56.5417347 114.0618353 150.4443819
  55.5847347 114.0608353 150.4443819  56.7817347 113.1348353 150.4443819
  63.4177347 129.0348353 163.7663819  62.4607347 129.0348353 163.7663819
  63.6587347 128.1078353 163.7663819  46.6287347 137.3838353 171.7063819
  45.6717347 137.3828353 171.7063819  46.8687347 136.4568353 171.7063819
  65.0597347 134.8648353 165.3543819  64.1027347 134.8638353 165.3543819
  65.2997347 133.9378353 165.3543819  48.2317347 102.6548353 165.9893819
  47.2747347 102.6548353 165.9893819  48.4717347 101.7278353 165.9893819
  45.3987347 107.0358353 148.4913819  44.4417347 107.0348353 148.4913819
  45.6387347 106.1088353 148.4913819  46.1667347  98.9858353 162.7873819
  45.2097347  98.9858353 162.7873819  46.4077347  98.0598353 162.7873819
  61.0967347 126.0178353 171.4493819  60.1397347 126.0178353 171.4493819
  61.3367347 125.0918353 171.4483819  40.4597347 133.8788353 172.5953819
  39.5027347 133.8778353 172.5953819  40.7007347 132.9518353 172.5953819
  40.3877347 117.5258353 140.1103819  39.4307347 117.5258353 140.1103819
  40.6277347 116.5988353 140.1103819  38.2107347 116.3738353 167.7843819
  37.2537347 116.3738353 167.7843819  38.4517347 115.4468353 167.7843819
  45.9597347 118.6108353 144.8073819  45.0027347 118.6108353 144.8073819
  46.2007347 117.6838353 144.8073819  29.8157347 115.9318353 157.8423819
  28.8587347 115.9318353 157.8433819  30.0567347 115.0048353 157.8423819
  83.0487347 114.9058353 152.3753819  82.0917347 114.9048353 152.3753819
  83.2897347 113.9788353 152.3743819  44.1797347 117.0718353 168.8383819
  43.2227347 117.0708353 168.8383819  44.4197347 116.1448353 168.8383819
  70.4747347 135.9598353 162.7133819  69.5177347 135.9588353 162.7133819
  70.7147347 135.0328353 162.7133819  59.9937347 117.3118353 151.2933819
  59.0367347 117.3118353 151.2933819  60.2347347 116.3848353 151.2923819
  80.4017347 125.7658353 153.4813819  79.4447347 125.7658353 153.4813819
  80.6427347 124.8398353 153.4813819  52.5057347 123.1528353 152.6493819
  51.5487347 123.1528353 152.6503819  52.7457347 122.2268353 152.6493819
  61.6927347 110.1878353 151.1963819  60.7357347 110.1878353 151.1963819
  61.9327347 109.2608353 151.1963819  56.7857347 108.3748353 149.1563819
  55.8287347 108.3738353 149.1563819  57.0267347 107.4478353 149.1563819
  37.3847347 107.5848353 158.9883819  36.4277347 107.5838353 158.9883819
  37.6257347 106.6578353 158.9883819  56.1637347  99.7578353 168.2683819
  55.2067347  99.7578353 168.2683819  56.4047347  98.8318353 168.2683819
  52.3187347 109.0578353 168.0593819  51.3617347 109.0568353 168.0593819
  52.5587347 108.1308353 168.0593819  55.3257347 125.2698353 148.5103819
  54.3687347 125.2698353 148.5103819  55.5667347 124.3428353 148.5103819
  72.2337347 126.5978353 144.1443819  71.2767347 126.5968353 144.1443819
  72.4737347 125.6708353 144.1443819  61.6307347 107.6758353 149.8763819
  60.6737347 107.6758353 149.8763819  61.8707347 106.7488353 149.8763819
  58.6307347  97.7128353 166.5183819  57.6737347  97.7118353 166.5183819
  58.8707347  96.7858353 166.5183819  34.4647347 107.1798353 158.4993819
  33.5077347 107.1798353 158.4993819  34.7057347 106.2538353 158.4993819
  61.1037347 109.0748353 168.8213819  60.1467347 109.0738353 168.8213819
  61.3437347 108.1478353 168.8213819  70.7427347 121.9258353 148.9143819
  69.7857347 121.9258353 148.9143819  70.9827347 120.9998353 148.9143819
  48.9037347 119.2128353 145.7503819  47.9467347 119.2118353 145.7503819
  49.1447347 118.2858353 145.7503819  60.1967347 129.9358353 165.8443819
  59.2397347 129.9348353 165.8443819  60.4367347 129.0088353 165.8443819
  81.5187347 119.6368353 151.4623819  80.5617347 119.6368353 151.4623819
  81.7597347 118.7098353 151.4623819  49.7087347 136.9178353 172.4303819
  48.7517347 136.9178353 172.4303819  49.9487347 135.9908353 172.4303819
  45.8677347 101.1838353 164.8983819  44.9107347 101.1838353 164.8983819
  46.1087347 100.2568353 164.8983819  37.9307347 113.6638353 166.7353819
  36.9737347 113.6638353 166.7353819  38.1707347 112.7368353 166.7353819
  34.3677347 123.4048353 173.9053819  33.4107347 123.4038353 173.9053819
  34.6087347 122.4778353 173.9053819  65.2827347 114.8598353 149.2113819
  64.3257347 114.8588353 149.2113819  65.5237347 113.9328353 149.2113819
  32.8477347 130.1498353 162.1413819  31.8907347 130.1498353 162.1413819
  33.0877347 129.2228353 162.1413819  52.8577347 145.2618353 153.3963819
  51.9007347 145.2608353 153.3963819  53.0987347 144.3348353 153.3963819
  40.8387347 108.2378353 145.7683819  39.8817347 108.2368353 145.7683819
  41.0797347 107.3108353 145.7683819  69.6047347 106.5678353 167.3243819
  68.6477347 106.5668353 167.3243819  69.8447347 105.6408353 167.3243819
  56.6917347 116.9488353 151.6973819  55.7347347 116.9478353 151.6973819
  56.9327347 116.0218353 151.6973819  53.8187347 130.4928353 174.3323819
  52.8617347 130.4918353 174.3323819  54.0587347 129.5658353 174.3323819
  72.4207347 130.9948353 150.5313819  71.4637347 130.9948353 150.5313819
  72.6607347 130.0678353 150.5313819  67.9987347 110.0348353 167.9993819
  67.0417347 110.0348353 168.0003819  68.2397347 109.1078353 167.9993819
  38.0517347 109.0728353 146.3763819  37.0947347 109.0728353 146.3763819
  38.2917347 108.1468353 146.3763819  40.5667347 127.1838353 178.7133819
  39.6097347 127.1838353 178.7133819  40.8067347 126.2568353 178.7133819
  43.2777347  99.0308353 160.7883819  42.3207347  99.0308353 160.7883819
  43.5187347  98.1038353 160.7883819  59.0287347 132.3318353 167.2473819
  58.0717347 132.3308353 167.2473819  59.2687347 131.4048353 167.2473819
  47.3037347 104.9558353 147.5323819  46.3467347 104.9548353 147.5323819
  47.5437347 104.0288353 147.5323819  60.3037347 111.5278353 167.5203819
  59.3467347 111.5278353 167.5203819  60.5437347 110.6018353 167.5203819
  55.9297347 111.0348353 149.7753819  54.9727347 111.0348353 149.7753819
  56.1707347 110.1088353 149.7753819  52.2207347 120.8428353 150.7813819
  51.2637347 120.8418353 150.7813819  52.4607347 119.9158353 150.7813819
  49.7557347 117.2348353 150.0233819  48.7987347 117.2348353 150.0233819
  49.9967347 116.3088353 150.0233819  81.4967347 127.9418353 154.9673819
  80.5397347 127.9408353 154.9673819  81.7377347 127.0148353 154.9673819
  40.9867347 130.5008353 174.9873819  40.0297347 130.4998353 174.9873819
  41.2267347 129.5738353 174.9873819  66.2777347 112.6198353 168.1003819
  65.3207347 112.6198353 168.1003819  66.5177347 111.6928353 168.1003819
  52.7427347 115.1708353 150.5483819  51.7857347 115.1698353 150.5483819
  52.9837347 114.2438353 150.5473819  87.2807347 115.3188353 154.7853819
  86.3237347 115.3188353 154.7853819  87.5217347 114.3928353 154.7853819
  59.6487347 113.7368353 149.9443819  58.6917347 113.7368353 149.9443819
  59.8887347 112.8098353 149.9443819  41.9827347 129.5878353 177.5993819
  41.0257347 129.5868353 177.5993819  42.2237347 128.6608353 177.5983819
  69.6897347 141.3688353 159.4203819  68.7327347 141.3678353 159.4203819
  69.9307347 140.4418353 159.4203819  46.5227347 109.8438353 148.4393819
  45.5657347 109.8438353 148.4393819  46.7627347 108.9168353 148.4393819
  55.5577347 119.5968353 152.8973819  54.6007347 119.5958353 152.8973819
  55.7987347 118.6698353 152.8973819  36.0197347 115.7038353 149.1713819
  35.0627347 115.7038353 149.1713819  36.2597347 114.7768353 149.1713819
  42.8747347 118.6538353 186.2863819  41.9177347 118.6538353 186.2863819
  43.1147347 117.7268353 186.2863819  72.7157347 126.6838353 156.0773819
  71.7587347 126.6828353 156.0773819  72.9567347 125.7568353 156.0773819
  70.8167347 129.4008353 164.6553819  69.8597347 129.3998353 164.6553819
  71.0577347 128.4738353 164.6543819  41.9757347 110.3928353 163.4613819
  41.0187347 110.3928353 163.4613819  42.2157347 109.4658353 163.4613819
  32.5647347 130.0048353 155.3203819  31.6077347 130.0038353 155.3203819
  32.8057347 129.0778353 155.3203819  78.6827347 110.4568353 151.5073819
  77.7257347 110.4558353 151.5073819  78.9237347 109.5298353 151.5073819
  40.0347347 117.6458353 172.2403819  39.0777347 117.6458353 172.2403819
  40.2747347 116.7198353 172.2403819  44.8587347 116.0208353 172.3083819
  43.9017347 116.0198353 172.3083819  45.0987347 115.0938353 172.3083819
  85.2757347 112.2978353 168.0973819  84.3187347 112.2978353 168.0973819
  85.5167347 111.3708353 168.0973819  68.1717347 114.9588353 149.3253819
  67.2147347 114.9588353 149.3253819  68.4127347 114.0318353 149.3253819
  62.6327347 140.0378353 162.7533819  61.6757347 140.0378353 162.7533819
  62.8727347 139.1108353 162.7533819  60.7337347 131.7858353 147.2323819
  59.7767347 131.7858353 147.2323819  60.9747347 130.8588353 147.2323819
  67.0567347 123.4058353 145.2083819  66.0997347 123.4058353 145.2083819
  67.2977347 122.4788353 145.2083819  52.5727347 111.4518353 188.5653819
  51.6157347 111.4518353 188.5653819  52.8137347 110.5258353 188.5653819
  38.6867347 107.6138353 152.1593819  37.7297347 107.6138353 152.1593819
  38.9267347 106.6868353 152.1593819  47.5397347 118.9808353 188.4813819
  46.5827347 118.9808353 188.4813819  47.7797347 118.0538353 188.4813819
  59.2927347 109.6808353 149.5743819  58.3357347 109.6808353 149.5743819
  59.5327347 108.7538353 149.5743819  59.3567347 119.9298353 175.2273819
  58.3997347 119.9298353 175.2273819  59.5967347 119.0028353 175.2273819
  60.3017347 120.4778353 146.5573819  59.3447347 120.4768353 146.5573819
  60.5417347 119.5508353 146.5573819  60.3587347 141.2248353 149.8603819
  59.4017347 141.2248353 149.8603819  60.5987347 140.2988353 149.8603819
  61.6317347 123.5828353 175.4513819  60.6747347 123.5828353 175.4513819
  61.8727347 122.6558353 175.4513819  77.9497347 107.7348353 155.5133819
  76.9927347 107.7348353 155.5133819  78.1897347 106.8078353 155.5133819
  30.5237347 127.1388353 166.7043819  29.5667347 127.1378353 166.7043819
  30.7647347 126.2118353 166.7043819  60.7357347 143.0468353 161.7443819
  59.7787347 143.0468353 161.7443819  60.9757347 142.1198353 161.7443819
  69.6737347 112.6638353 148.2663819  68.7167347 112.6638353 148.2663819
  69.9147347 111.7368353 148.2663819  74.1417347 128.4488353 147.6473819
  73.1847347 128.4488353 147.6473819  74.3817347 127.5218353 147.6473819
  63.5757347 120.8728353 149.2693819  62.6187347 120.8728353 149.2693819
  63.8157347 119.9458353 149.2693819  27.2897347 127.2548353 164.9283819
  26.3327347 127.2548353 164.9283819  27.5307347 126.3278353 164.9283819
  67.1607347 101.9888353 165.3563819  66.2037347 101.9878353 165.3563819
  67.4007347 101.0618353 165.3553819  39.6257347 111.2918353 143.9243819
  38.6687347 111.2918353 143.9243819  39.8657347 110.3658353 143.9243819
  32.6167347 116.8398353 149.4463819  31.6597347 116.8388353 149.4473819
  32.8577347 115.9128353 149.4463819  67.8817347 107.1378353 151.9683819
  66.9247347 107.1368353 151.9683819  68.1217347 106.2108353 151.9683819
  60.4747347 144.5328353 153.7413819  59.5177347 144.5328353 153.7413819
  60.7147347 143.6058353 153.7413819  45.1687347 130.1698353 174.2333819
  44.2117347 130.1688353 174.2333819  45.4097347 129.2428353 174.2323819
  55.4017347 118.0018353 155.4253819  54.4447347 118.0008353 155.4253819
  55.6427347 117.0748353 155.4253819  39.7937347 120.1548353 157.6943819
  38.8367347 120.1548353 157.6943819  40.0347347 119.2278353 157.6943819
  44.8427347 123.8398353 174.8773819  43.8857347 123.8398353 174.8773819
  45.0827347 122.9138353 174.8773819  38.4797347 133.5198353 153.5363819
  37.5227347 133.5188353 153.5363819  38.7197347 132.5928353 153.5363819
  60.0407347 136.4818353 166.6753819  59.0837347 136.4818353 166.6753819
  60.2807347 135.5558353 166.6753819  69.7207347 138.3108353 160.1973819
  68.7637347 138.3098353 160.1973819  69.9607347 137.3838353 160.1963819
  49.4607347 129.8238353 153.6173819  48.5037347 129.8238353 153.6173819
  49.7007347 128.8968353 153.6173819  58.3307347 101.6088353 167.5373819
  57.3737347 101.6078353 167.5373819  58.5717347 100.6818353 167.5373819
  71.1347347 106.9368353 164.7523819  70.1777347 106.9358353 164.7523819
  71.3747347 106.0098353 164.7523819  56.9547347 125.9458353 153.6683819
  55.9977347 125.9458353 153.6683819  57.1957347 125.0198353 153.6683819
  51.0077347 138.8798353 150.6213819  50.0507347 138.8798353 150.6213819
  51.2487347 137.9528353 150.6213819  44.3637347 109.1958353 165.5373819
  43.4067347 109.1958353 165.5373819  44.6037347 108.2688353 165.5373819
  42.9507347 111.6768353 165.7703819  41.9937347 111.6758353 165.7703819
  43.1917347 110.7498353 165.7693819  47.0087347 118.3568353 162.2943819
  46.0517347 118.3558353 162.2943819  47.2497347 117.4298353 162.2943819
  47.0837347 121.2898353 162.8393819  46.1267347 121.2888353 162.8403819
  47.3237347 120.3628353 162.8393819  46.6977347 120.8318353 165.6843819
  45.7407347 120.8318353 165.6843819  46.9387347 119.9048353 165.6843819
  47.7197347 118.3518353 165.8133819  46.7627347 118.3508353 165.8133819
  47.9607347 117.4248353 165.8133819  46.6657347 116.2888353 167.3823819
  45.7087347 116.2888353 167.3823819  46.9067347 115.3618353 167.3823819
  45.6167347 123.9448353 162.6603819  44.6597347 123.9448353 162.6603819
  45.8567347 123.0178353 162.6603819  43.8177347 121.6438353 163.6723819
  42.8607347 121.6438353 163.6723819  44.0577347 120.7168353 163.6723819
  46.8827347 122.9588353 158.2013819  45.9257347 122.9588353 158.2013819
  47.1227347 122.0318353 158.2013819  43.5747347 111.4608353 157.6653819
  42.6177347 111.4598353 157.6663819  43.8157347 110.5338353 157.6653819
  43.0567347 105.5618353 159.7853819  42.0997347 105.5618353 159.7853819
  43.2967347 104.6348353 159.7853819  70.7207347 124.0728353 150.7943819
  69.7637347 124.0728353 150.7943819  70.9617347 123.1458353 150.7943819
  32.6457347 122.1728353 171.8453819  31.6887347 122.1728353 171.8453819
  32.8857347 121.2458353 171.8453819  68.6837347 121.1738353 150.8963819
  67.7267347 121.1738353 150.8963819  68.9247347 120.2468353 150.8963819
  72.5177347 123.7678353 153.5463819  71.5607347 123.7668353 153.5463819
  72.7587347 122.8408353 153.5463819  59.7397347 127.9718353 167.9593819
  58.7827347 127.9718353 167.9593819  59.9797347 127.0448353 167.9593819
  67.5427347 122.0668353 148.0893819  66.5857347 122.0668353 148.0893819
  67.7827347 121.1398353 148.0893819  61.2917347  90.5908353 157.6803819
  60.3347347  90.5908353 157.6803819  61.5317347  89.6638353 157.6793819
  44.9737347 113.4388353 168.5213819  44.0167347 113.4388353 168.5213819
  45.2137347 112.5118353 168.5213819  46.1677347 110.5738353 168.4683819
  45.2107347 110.5728353 168.4683819  46.4077347 109.6468353 168.4683819
  49.9867347 109.5798353 163.6873819  49.0297347 109.5798353 163.6873819
  50.2277347 108.6528353 163.6873819  46.0737347 106.7748353 165.1463819
  45.1167347 106.7748353 165.1463819  46.3137347 105.8478353 165.1463819
  45.2547347 108.1878353 162.7153819  44.2977347 108.1878353 162.7153819
  45.4947347 107.2608353 162.7153819  48.2437347 108.7428353 166.3983819
  47.2867347 108.7428353 166.3983819  48.4837347 107.8158353 166.3983819
  71.3847347  86.8898353 199.4393819  70.4277347  86.8898353 199.4393819
  71.6257347  85.9628353 199.4393819  46.6047347 122.2358353 204.2393819
  45.6477347 122.2348353 204.2393819  46.8447347 121.3088353 204.2383819
  45.5557347 114.1468353 202.3463819  44.5987347 114.1458353 202.3463819
  45.7957347 113.2198353 202.3463819  54.6217347 104.1108353 210.8163819
  53.6647347 104.1098353 210.8163819  54.8617347 103.1838353 210.8163819
  52.4647347 107.1448353 191.5503819  51.5077347 107.1448353 191.5503819
  52.7057347 106.2178353 191.5503819  47.9237347 116.8708353 211.9633819
  46.9667347 116.8698353 211.9633819  48.1637347 115.9438353 211.9633819
  39.9237347 101.6478353 204.6943819  38.9667347 101.6468353 204.6943819
  40.1647347 100.7208353 204.6933819  33.5907347 113.2138353 207.2923819
  32.6337347 113.2128353 207.2923819  33.8317347 112.2868353 207.2923819
  33.8837347 117.8658353 201.4513819  32.9267347 117.8658353 201.4513819
  34.1237347 116.9388353 201.4503819  50.1247347 109.2338353 213.9823819
  49.1677347 109.2338353 213.9823819  50.3657347 108.3078353 213.9823819
  51.8987347 109.8308353 215.9083819  50.9417347 109.8308353 215.9083819
  52.1387347 108.9038353 215.9083819  50.8747347 113.2188353 213.4533819
  49.9177347 113.2178353 213.4533819  51.1157347 112.2918353 213.4533819
  70.5427347 104.8858353 194.7873819  69.5857347 104.8858353 194.7873819
  70.7827347 103.9588353 194.7873819  63.5927347  89.8128353 194.9413819
  62.6357347  89.8118353 194.9413819  63.8327347  88.8858353 194.9413819
  33.6777347 109.7488353 211.9633819  32.7207347 109.7488353 211.9633819
  33.9177347 108.8218353 211.9633819  38.9357347 102.1278353 196.2123819
  37.9787347 102.1278353 196.2123819  39.1757347 101.2008353 196.2113819
  55.1877347  93.4628353 195.9593819  54.2307347  93.4618353 195.9593819
  55.4277347  92.5358353 195.9593819  61.0367347 111.3758353 197.3383819
  60.0797347 111.3758353 197.3383819  61.2767347 110.4498353 197.3383819
  61.4477347 105.7248353 186.2863819  60.4907347 105.7238353 186.2863819
  61.6877347 104.7978353 186.2863819  54.2717347 116.6288353 197.8603819
  53.3147347 116.6288353 197.8603819  54.5127347 115.7018353 197.8603819
  66.9827347 101.6558353 187.7713819  66.0257347 101.6558353 187.7713819
  67.2227347 100.7288353 187.7703819  61.4457347  97.8138353 195.4773819
  60.4887347  97.8128353 195.4773819  61.6857347  96.8868353 195.4773819
  32.1887347 117.3948353 208.1923819  31.2317347 117.3938353 208.1923819
  32.4297347 116.4678353 208.1913819  59.5547347  91.8708353 202.1273819
  58.5977347  91.8708353 202.1273819  59.7947347  90.9438353 202.1273819
  49.0247347 102.3138353 213.8543819  48.0677347 102.3138353 213.8543819
  49.2657347 101.3868353 213.8543819  36.1957347 100.6488353 203.2653819
  35.2387347 100.6488353 203.2653819  36.4357347  99.7218353 203.2643819
  62.8127347 110.1588353 192.0073819  61.8557347 110.1578353 192.0073819
  63.0527347 109.2318353 192.0073819  57.5527347 107.6108353 225.4443819
  56.5957347 107.6098353 225.4443819  57.7937347 106.6838353 225.4433819
  39.6357347 111.7948353 195.1063819  38.6787347 111.7938353 195.1063819
  39.8767347 110.8678353 195.1063819  52.6587347 113.9038353 211.3123819
  51.7017347 113.9038353 211.3123819  52.8987347 112.9768353 211.3123819
  48.5807347  99.2298353 211.6423819  47.6237347  99.2298353 211.6423819
  48.8207347  98.3028353 211.6423819  63.3027347 101.0068353 184.4483819
  62.3457347 101.0068353 184.4483819  63.5427347 100.0798353 184.4483819
  73.0827347 106.7628353 206.0763819  72.1257347 106.7628353 206.0763819
  73.3237347 105.8358353 206.0763819  47.2197347  99.1668353 209.2123819
  46.2627347  99.1658353 209.2123819  47.4597347  98.2398353 209.2123819
  65.5827347  95.8818353 193.5613819  64.6257347  95.8818353 193.5613819
  65.8227347  94.9548353 193.5613819  73.8167347 100.0388353 197.7763819
  72.8597347 100.0388353 197.7763819  74.0567347  99.1118353 197.7763819
  74.9427347 101.9898353 191.0003819  73.9857347 101.9888353 191.0003819
  75.1827347 101.0628353 191.0003819  36.3737347 115.4548353 213.3013819
  35.4167347 115.4548353 213.3013819  36.6147347 114.5278353 213.3013819
  65.5437347 106.1888353 187.0453819  64.5867347 106.1878353 187.0453819
  65.7837347 105.2618353 187.0453819  53.5617347 124.0978353 205.1773819
  52.6047347 124.0978353 205.1773819  53.8017347 123.1708353 205.1763819
  57.8927347 119.4898353 208.3923819  56.9357347 119.4888353 208.3923819
  58.1337347 118.5628353 208.3923819  43.5307347 105.0578353 210.9903819
  42.5737347 105.0568353 210.9903819  43.7717347 104.1308353 210.9903819
  42.7717347 102.5058353 211.6053819  41.8147347 102.5058353 211.6053819
  43.0127347 101.5788353 211.6043819  66.0707347 114.2848353 211.1563819
  65.1137347 114.2848353 211.1563819  66.3107347 113.3578353 211.1563819
  60.0397347 119.4378353 206.6753819  59.0827347 119.4368353 206.6753819
  60.2807347 118.5108353 206.6753819  38.4617347 105.9788353 196.6623819
  37.5047347 105.9788353 196.6623819  38.7027347 105.0518353 196.6623819
  49.8847347 114.4698353 200.2833819  48.9277347 114.4688353 200.2833819
  50.1257347 113.5428353 200.2833819  39.4557347 106.1508353 194.1333819
  38.4987347 106.1498353 194.1333819  39.6957347 105.2238353 194.1333819
  49.6757347  96.9458353 210.7693819  48.7187347  96.9448353 210.7693819
  49.9157347  96.0188353 210.7693819  40.7837347 137.0478353 205.2833819
  39.8267347 137.0478353 205.2833819  41.0237347 136.1208353 205.2833819
  35.7077347 119.8138353 201.6613819  34.7507347 119.8138353 201.6613819
  35.9477347 118.8868353 201.6613819  45.9667347 125.0068353 203.8723819
  45.0097347 125.0058353 203.8723819  46.2067347 124.0798353 203.8723819
  38.2797347  98.8488353 197.0333819  37.3227347  98.8478353 197.0333819
  38.5197347  97.9218353 197.0333819  58.6657347 113.4208353 207.2533819
  57.7087347 113.4208353 207.2533819  58.9057347 112.4938353 207.2533819
  55.1057347 125.6768353 207.2813819  54.1487347 125.6758353 207.2813819
  55.3467347 124.7498353 207.2813819  34.0167347 123.0978353 204.9163819
  33.0597347 123.0978353 204.9163819  34.2577347 122.1708353 204.9163819
  33.4657347 119.3398353 209.6523819  32.5087347 119.3398353 209.6523819
  33.7067347 118.4128353 209.6523819  48.6467347 122.3288353 194.9293819
  47.6897347 122.3288353 194.9293819  48.8877347 121.4018353 194.9283819
  39.1237347 123.5028353 195.0713819  38.1667347 123.5028353 195.0713819
  39.3637347 122.5768353 195.0713819  72.9857347 105.5908353 198.6773819
  72.0287347 105.5898353 198.6773819  73.2267347 104.6638353 198.6773819
  62.0767347  93.7428353 193.1493819  61.1197347  93.7428353 193.1493819
  62.3167347  92.8168353 193.1493819  63.3517347  96.9998353 187.4393819
  62.3947347  96.9988353 187.4393819  63.5917347  96.0728353 187.4393819
  60.0597347 119.7428353 202.0733819  59.1027347 119.7428353 202.0733819
  60.2997347 118.8168353 202.0733819  48.1967347  95.2068353 202.9243819
  47.2397347  95.2058353 202.9243819  48.4377347  94.2798353 202.9233819
  47.5317347 107.6968353 213.1633819  46.5747347 107.6968353 213.1633819
  47.7717347 106.7698353 213.1633819  63.0047347 116.5238353 203.4993819
  62.0477347 116.5228353 203.4993819  63.2457347 115.5968353 203.4993819
  62.8997347 107.6218353 215.8993819  61.9427347 107.6218353 215.8993819
  63.1397347 106.6948353 215.8993819  50.8157347 120.5408353 211.2003819
  49.8587347 120.5408353 211.2003819  51.0557347 119.6138353 211.2003819
  46.0887347 104.9578353 190.1213819  45.1317347 104.9578353 190.1213819
  46.3297347 104.0308353 190.1213819  61.1817347 109.1828353 214.3643819
  60.2247347 109.1818353 214.3643819  61.4227347 108.2558353 214.3643819
  67.9897347 110.0428353 196.8583819  67.0327347 110.0418353 196.8593819
  68.2307347 109.1158353 196.8583819  53.0407347  91.0438353 198.9423819
  52.0837347  91.0428353 198.9423819  53.2817347  90.1168353 198.9423819
  45.2217347 111.9998353 195.1363819  44.2647347 111.9998353 195.1373819
  45.4627347 111.0728353 195.1363819  40.7037347 110.6458353 212.7423819
  39.7467347 110.6458353 212.7423819  40.9437347 109.7188353 212.7413819
  66.8377347  86.3138353 199.8093819  65.8807347  86.3128353 199.8093819
  67.0787347  85.3868353 199.8093819  46.2127347 108.6488353 191.3963819
  45.2557347 108.6488353 191.3963819  46.4527347 107.7218353 191.3963819
  54.2227347 114.3978353 216.0383819  53.2657347 114.3978353 216.0393819
  54.4627347 113.4708353 216.0383819  32.5577347 121.8678353 209.0443819
  31.6007347 121.8668353 209.0443819  32.7987347 120.9408353 209.0443819
  60.3557347  89.3908353 203.1873819  59.3987347  89.3908353 203.1873819
  60.5967347  88.4648353 203.1873819  41.1217347  96.8748353 198.6823819
  40.1647347  96.8748353 198.6823819  41.3627347  95.9478353 198.6823819
  36.8327347 101.1958353 198.8503819  35.8757347 101.1958353 198.8503819
  37.0737347 100.2688353 198.8493819  60.1727347  95.3408353 195.0343819
  59.2157347  95.3408353 195.0343819  60.4137347  94.4138353 195.0343819
  50.4887347 102.7068353 217.3283819  49.5317347 102.7068353 217.3283819
  50.7297347 101.7798353 217.3283819  56.0767347 102.0958353 219.1293819
  55.1197347 102.0948353 219.1293819  56.3167347 101.1688353 219.1293819
  61.8967347  99.1768353 214.9133819  60.9397347  99.1758353 214.9143819
  62.1367347  98.2498353 214.9133819  73.3367347 111.4948353 202.6113819
  72.3797347 111.4938353 202.6123819  73.5767347 110.5678353 202.6113819
  69.5697347 107.4848353 194.9473819  68.6127347 107.4838353 194.9473819
  69.8107347 106.5578353 194.9473819  46.5457347 121.0558353 209.4483819
  45.5887347 121.0558353 209.4493819  46.7857347 120.1288353 209.4483819
  52.5507347 126.7178353 200.1973819  51.5937347 126.7178353 200.1973819
  52.7907347 125.7908353 200.1973819  45.7707347  93.6878353 200.1753819
  44.8137347  93.6878353 200.1753819  46.0107347  92.7608353 200.1753819
  56.5607347  89.1028353 211.4013819  55.6037347  89.1018353 211.4013819
  56.8007347  88.1758353 211.4003819  48.2727347  91.2538353 204.1653819
  47.3157347  91.2528353 204.1653819  48.5137347  90.3268353 204.1653819
  36.7177347 123.5868353 199.4123819  35.7607347 123.5858353 199.4123819
  36.9577347 122.6598353 199.4123819  52.6307347 110.1568353 188.2013819
  51.6737347 110.1558353 188.2013819  52.8707347 109.2298353 188.2013819
  39.4187347 100.0888353 200.2913819  38.4617347 100.0888353 200.2913819
  39.6587347  99.1618353 200.2913819  57.4947347  90.7658353 200.4433819
  56.5377347  90.7658353 200.4433819  57.7357347  89.8398353 200.4433819
  44.3497347 107.6538353 212.8063819  43.3927347 107.6528353 212.8063819
  44.5897347 106.7268353 212.8063819  54.9127347  94.1738353 191.9583819
  53.9557347  94.1738353 191.9583819  55.1527347  93.2468353 191.9583819
  47.9847347 106.1478353 216.2193819  47.0277347 106.1478353 216.2193819
  48.2247347 105.2208353 216.2193819  41.8407347  98.6628353 209.8373819
  40.8837347  98.6628353 209.8373819  42.0807347  97.7358353 209.8373819
  42.5077347 133.0138353 194.9863819  41.5507347 133.0138353 194.9863819
  42.7487347 132.0868353 194.9863819  45.8287347 104.7378353 212.5173819
  44.8717347 104.7368353 212.5173819  46.0697347 103.8108353 212.5173819
  58.2037347 103.7498353 219.0183819  57.2467347 103.7488353 219.0183819
  58.4437347 102.8228353 219.0183819  44.6067347 118.6488353 209.8603819
  43.6497347 118.6488353 209.8603819  44.8467347 117.7218353 209.8603819
  76.7197347  90.6408353 202.5173819  75.7627347  90.6408353 202.5173819
  76.9597347  89.7138353 202.5173819  61.7507347  92.8608353 215.5303819
  60.7937347  92.8598353 215.5303819  61.9907347  91.9338353 215.5303819
  46.3937347 126.5888353 196.9873819  45.4367347 126.5878353 196.9873819
  46.6337347 125.6618353 196.9873819  68.0077347 111.5928353 199.1443819
  67.0507347 111.5918353 199.1443819  68.2477347 110.6658353 199.1443819
  48.3297347 126.4368353 202.3613819  47.3727347 126.4368353 202.3613819
  48.5697347 125.5098353 202.3613819  60.5637347  97.3428353 218.1033819
  59.6067347  97.3418353 218.1033819  60.8037347  96.4158353 218.1033819
  53.3747347 101.7478353 219.4583819  52.4177347 101.7478353 219.4583819
  53.6147347 100.8208353 219.4583819  58.4617347 115.0488353 192.4893819
  57.5047347 115.0478353 192.4893819  58.7017347 114.1218353 192.4893819
  56.4087347 102.9998353 179.9293819  55.4517347 102.9998353 179.9293819
  56.6487347 102.0728353 179.9293819  42.0427347 126.7138353 209.1813819
  41.0857347 126.7138353 209.1813819  42.2827347 125.7868353 209.1813819
  46.1087347 101.4358353 213.6943819  45.1517347 101.4348353 213.6943819
  46.3487347 100.5088353 213.6943819  39.1157347 125.5998353 197.0793819
  38.1587347 125.5998353 197.0793819  39.3557347 124.6728353 197.0793819
  60.7347347 113.1608353 194.0713819  59.7777347 113.1598353 194.0713819
  60.9747347 112.2338353 194.0713819  61.1167347 113.9968353 191.3133819
  60.1597347 113.9968353 191.3133819  61.3577347 113.0698353 191.3133819
  72.9837347 101.8578353 207.3223819  72.0267347 101.8568353 207.3223819
  73.2247347 100.9308353 207.3223819  85.7167347 130.7408353 151.8793819
  84.7597347 130.7408353 151.8793819  85.9567347 129.8138353 151.8793819
 118.3387347 134.7828353 153.4923819 117.3817347 134.7828353 153.4923819
 118.5797347 133.8558353 153.4913819  86.4147347 127.8398353 152.6193819
  85.4577347 127.8398353 152.6193819  86.6557347 126.9128353 152.6193819
  92.2317347 135.8638353 169.9303819  91.2747347 135.8638353 169.9303819
  92.4727347 134.9368353 169.9293819  93.4867347 113.2858353 154.3083819
  92.5297347 113.2858353 154.3083819  93.7277347 112.3598353 154.3083819
 101.6377347 123.6798353 166.2343819 100.6807347 123.6788353 166.2343819
 101.8777347 122.7528353 166.2343819  82.0737347 136.6818353 146.9573819
  81.1167347 136.6818353 146.9573819  82.3147347 135.7548353 146.9573819
  96.4397347 109.7378353 162.5763819  95.4827347 109.7368353 162.5763819
  96.6807347 108.8108353 162.5763819  76.5817347 129.2448353 152.1923819
  75.6247347 129.2438353 152.1923819  76.8217347 128.3178353 152.1923819
 106.5977347 128.9668353 145.5363819 105.6407347 128.9658353 145.5363819
 106.8377347 128.0398353 145.5363819 107.1037347 146.5678353 154.9393819
 106.1467347 146.5668353 154.9393819 107.3437347 145.6408353 154.9393819
  87.6877347 130.8118353 149.5163819  86.7307347 130.8118353 149.5163819
  87.9277347 129.8848353 149.5163819  94.2797347 122.1058353 149.0173819
  93.3227347 122.1058353 149.0173819  94.5197347 121.1798353 149.0173819
  77.0767347 134.9668353 146.2843819  76.1197347 134.9658353 146.2843819
  77.3167347 134.0398353 146.2843819  71.9137347 131.0908353 158.1453819
  70.9567347 131.0908353 158.1453819  72.1547347 130.1638353 158.1453819
  91.2197347 138.1208353 148.7113819  90.2627347 138.1208353 148.7113819
  91.4607347 137.1938353 148.7113819 112.9127347 138.9948353 164.6123819
 111.9557347 138.9948353 164.6123819 113.1527347 138.0688353 164.6123819
  75.1417347 151.2158353 160.7753819  74.1847347 151.2158353 160.7753819
  75.3817347 150.2888353 160.7753819  97.8387347 136.2578353 151.7933819
  96.8817347 136.2568353 151.7933819  98.0797347 135.3308353 151.7933819
  90.8517347 129.1958353 150.4453819  89.8947347 129.1948353 150.4453819
  91.0917347 128.2688353 150.4453819 106.8467347 133.1558353 163.7653819
 105.8897347 133.1548353 163.7653819 107.0877347 132.2288353 163.7653819
 102.9067347 151.4868353 171.7063819 101.9497347 151.4858353 171.7063819
 103.1467347 150.5598353 171.7063819 112.4277347 135.5058353 165.3533819
 111.4707347 135.5058353 165.3533819 112.6687347 134.5788353 165.3533819
  76.7537347 128.5808353 165.9913819  75.7967347 128.5808353 165.9913819
  76.9937347 127.6538353 165.9913819  78.4117347 133.5268353 148.4933819
  77.4547347 133.5268353 148.4933819  78.6517347 132.5998353 148.4933819
  72.5977347 127.9078353 162.7893819  71.6407347 127.9068353 162.7893819
  72.8377347 126.9808353 162.7893819 103.0427347 133.0888353 171.4483819
 102.0857347 133.0888353 171.4483819 103.2827347 132.1618353 171.4483819
  96.3217347 154.1248353 172.5953819  95.3647347 154.1238353 172.5953819
  96.5617347 153.1978353 172.5953819  83.4867347 143.9848353 140.1123819
  82.5297347 143.9848353 140.1123819  83.7277347 143.0578353 140.1123819
  81.2327347 144.9678353 167.7863819  80.2757347 144.9678353 167.7863819
  81.4727347 144.0408353 167.7863819  87.8097347 140.3058353 144.8083819
  86.8527347 140.3048353 144.8083819  88.0507347 139.3788353 144.8083819
  75.6527347 151.2568353 157.8453819  74.6957347 151.2558353 157.8453819
  75.8927347 150.3298353 157.8453819 108.0387347 108.9968353 152.3733819
 107.0817347 108.9968353 152.3733819 108.2797347 108.0708353 152.3733819
  85.4987347 140.7368353 168.8393819  84.5417347 140.7368353 168.8393819
  85.7387347 139.8098353 168.8393819 116.6607347 131.9548353 162.7113819
 115.7037347 131.9548353 162.7113819 116.9007347 131.0278353 162.7113819
  95.5447347 128.5228353 151.2933819  94.5877347 128.5218353 151.2933819
  95.7847347 127.5958353 151.2923819 114.8787347 117.8388353 153.4793819
 113.9217347 117.8378353 153.4793819 115.1197347 116.9118353 153.4793819
  95.4447347 138.0198353 152.6503819  94.4877347 138.0188353 152.6503819
  95.6847347 137.0928353 152.6503819  91.0347347 122.7528353 151.1963819
  90.0777347 122.7518353 151.1963819  91.2747347 121.8258353 151.1963819
  86.5567347 125.4588353 149.1573819  85.5997347 125.4578353 149.1573819
  86.7977347 124.5318353 149.1563819  73.8437347 140.1348353 158.9913819
  72.8867347 140.1338353 158.9913819  74.0837347 139.2078353 158.9913819
  79.4337347 120.5728353 168.2693819  78.4767347 120.5728353 168.2693819
  79.6747347 119.6458353 168.2693819  84.3077347 129.3778353 168.0603819
  83.3507347 129.3768353 168.0603819  84.5487347 128.4508353 168.0603819
  98.8567347 137.1348353 148.5093819  97.8997347 137.1338353 148.5093819
  99.0967347 136.2078353 148.5093819 110.4367347 124.7438353 144.1433819
 109.4797347 124.7428353 144.1433819 110.6767347 123.8168353 144.1433819
  89.0307347 121.2358353 149.8773819  88.0737347 121.2348353 149.8773819
  89.2717347 120.3088353 149.8773819  79.3737347 117.3698353 166.5203819
  78.4167347 117.3688353 166.5203819  79.6137347 116.4428353 166.5203819
  71.7077347 142.1658353 158.5023819  70.7507347 142.1648353 158.5023819
  71.9477347 141.2388353 158.5023819  89.7987347 122.5188353 168.8213819
  88.8417347 122.5188353 168.8213819  90.0397347 121.5918353 168.8213819
 105.8547347 122.9968353 148.9133819 104.8977347 122.9958353 148.9133819
 106.0947347 122.0698353 148.9133819  90.1157347 138.3788353 145.7513819
  89.1587347 138.3778353 145.7513819  90.3567347 137.4518353 145.7513819
 105.5427347 136.2348353 165.8433819 104.5857347 136.2338353 165.8433819
 105.7827347 135.3078353 165.8433819 110.7837347 113.1428353 151.4603819
 109.8267347 113.1418353 151.4603819 111.0247347 112.2158353 151.4603819
 104.4627347 148.7888353 172.4303819 103.5057347 148.7878353 172.4303819
 104.7037347 147.8618353 172.4293819  74.1297347 129.5108353 164.9003819
  73.1727347 129.5108353 164.9013819  74.3697347 128.5838353 164.9003819
  78.9387347 143.4978353 166.7373819  77.9817347 143.4978353 166.7373819
  79.1787347 142.5708353 166.7373819  84.3337347 152.3568353 173.9073819
  83.3767347 152.3568353 173.9073819  84.5737347 151.4298353 173.9073819
  96.9257347 122.8598353 149.2113819  95.9687347 122.8588353 149.2113819
  97.1657347 121.9328353 149.2113819  88.6587347 157.7518353 162.1423819
  87.7017347 157.7518353 162.1423819  88.8987347 156.8248353 162.1423819
 112.9477347 151.5288353 153.3953819 111.9907347 151.5278353 153.3953819
 113.1887347 150.6018353 153.3943819  76.5067347 137.8408353 145.7703819
  75.5507347 137.8408353 145.7703819  76.7477347 136.9148353 145.7703819
  93.1387347 114.3108353 167.3243819  92.1817347 114.3098353 167.3243819
  93.3797347 113.3838353 167.3243819  93.2027347 130.8778353 151.6973819
  92.2457347 130.8768353 151.6973819  93.4427347 129.9508353 151.6973819
 102.0027347 141.5678353 174.3323819 101.0457347 141.5678353 174.3323819
 102.2427347 140.6408353 174.3323819 113.9917347 127.3378353 150.5293819
 113.0347347 127.3378353 150.5293819 114.2317347 126.4118353 150.5293819
  94.8497347 117.7278353 167.9993819  93.8927347 117.7268353 167.9993819
  95.0897347 116.8008353 167.9993819  75.4227347 140.5418353 146.3793819
  74.4657347 140.5408353 146.3793819  75.6637347 139.6148353 146.3793819
  91.1537347 149.8668353 178.7143819  90.1967347 149.8658353 178.7143819
  91.3937347 148.9398353 178.7143819  70.8317347 130.1938353 160.7913819
  69.8747347 130.1938353 160.7913819  71.0717347 129.2668353 160.7913819
 106.6877347 138.6418353 167.2463819 105.7307347 138.6418353 167.2463819
 106.9277347 137.7148353 167.2463819  77.9717347 130.7408353 147.5333819
  77.0147347 130.7408353 147.5333819  78.2117347 129.8138353 147.5333819
  91.2177347 124.6758353 167.5203819  90.2607347 124.6748353 167.5203819
  91.4587347 123.7488353 167.5203819  88.1037347 127.7868353 149.7763819
  87.1467347 127.7868353 149.7763819  88.3447347 126.8608353 149.7763819
  93.4587347 136.8018353 150.7823819  92.5017347 136.8008353 150.7823819
  93.6997347 135.8748353 150.7813819  89.1027347 136.4798353 150.0243819
  88.1457347 136.4788353 150.0243819  89.3437347 135.5528353 150.0243819
 117.2637347 118.3378353 154.9653819 116.3067347 118.3378353 154.9653819
 117.5037347 117.4118353 154.9653819  94.0087347 151.6058353 174.9873819
  93.0517347 151.6058353 174.9873819  94.2497347 150.6788353 174.9873819
  95.7957347 120.6838353 168.1003819  94.8387347 120.6838353 168.1003819
  96.0367347 119.7568353 168.1003819  89.3497347 132.8568353 150.5483819
  88.3927347 132.8568353 150.5483819  89.5897347 131.9298353 150.5483819
 111.0007347 105.9468353 154.7843819 110.0437347 105.9458353 154.7843819
 111.2407347 105.0198353 154.7833819  92.5357347 126.5648353 149.9443819
  91.5787347 126.5638353 149.9453819  92.7757347 125.6378353 149.9443819
  93.9157347 150.2578353 177.5993819  92.9587347 150.2578353 177.5993819
  94.1557347 149.3308353 177.5993819 120.3997347 135.9398353 159.4183819
 119.4427347 135.9398353 159.4183819 120.6397347 135.0138353 159.4173819
  81.3067347 134.3988353 148.4413819  80.3497347 134.3988353 148.4413819
  81.5477347 133.4728353 148.4413819  94.5667347 133.4158353 152.8973819
  93.6097347 133.4158353 152.8973819  94.8067347 132.4888353 152.8973819
  79.3407347 146.2648353 149.1733819  78.3837347 146.2648353 149.1733819
  79.5807347 145.3388353 149.1733819  85.9257347 142.7438353 186.2883819
  84.9687347 142.7438353 186.2883819  86.1657347 141.8168353 186.2873819
 110.8047347 124.4198353 156.0763819 109.8477347 124.4198353 156.0763819
 111.0457347 123.4928353 156.0763819 111.7457347 127.5978353 164.6533819
 110.7887347 127.5968353 164.6533819 111.9857347 126.6708353 164.6533819
  78.9037347 138.2968353 163.4633819  77.9467347 138.2958353 163.4633819
  79.1437347 137.3698353 163.4633819  88.3677347 157.8818353 155.3213819
  87.4107347 157.8818353 155.3213819  88.6087347 156.9548353 155.3213819
 101.8377347 109.6378353 151.5063819 100.8807347 109.6368353 151.5063819
 102.0777347 108.7108353 151.5063819  83.3647347 144.3358353 172.2423819
  82.4077347 144.3348353 172.2423819  83.6057347 143.4088353 172.2423819
  85.1007347 139.5518353 172.3093819  84.1437347 139.5508353 172.3093819
  85.3407347 138.6248353 172.3093819 107.3897347 105.6298353 168.0963819
 106.4327347 105.6298353 168.0963819 107.6307347 104.7038353 168.0953819
  98.8047347 120.6618353 149.3253819  97.8477347 120.6608353 149.3253819
  99.0447347 119.7348353 149.3243819 114.9597347 140.6298353 162.7513819
 114.0027347 140.6288353 162.7513819 115.1997347 139.7028353 162.7513819
 107.3227347 136.9698353 147.2313819 106.3657347 136.9688353 147.2313819
 107.5627347 136.0428353 147.2313819 104.7137347 126.8008353 145.2073819
 103.7567347 126.7998353 145.2073819 104.9537347 125.8738353 145.2073819
  86.3407347 130.6708353 188.5663819  85.3837347 130.6708353 188.5663819
  86.5817347 129.7438353 188.5663819  74.6787347 139.1358353 152.1623819
  73.7217347 139.1348353 152.1623819  74.9197347 138.2088353 152.1613819
  89.0887347 139.3008353 188.4823819  88.1317347 139.2998353 188.4823819
  89.3297347 138.3738353 188.4823819  89.1407347 124.3138353 149.5743819
  88.1837347 124.3138353 149.5743819  89.3807347 123.3868353 149.5743819
  97.1967347 130.6528353 175.2273819  96.2397347 130.6518353 175.2273819
  97.4367347 129.7258353 175.2273819  98.2117347 130.2568353 146.5573819
  97.2547347 130.2558353 146.5573819  98.4527347 129.3298353 146.5573819
 114.4687347 143.1478353 149.8593819 113.5117347 143.1468353 149.8593819
 114.7097347 142.2208353 149.8583819 101.4727347 131.1528353 175.4513819
 100.5157347 131.1518353 175.4513819 101.7127347 130.2258353 175.4513819
  99.2537347 108.5138353 155.5123819  98.2967347 108.5138353 155.5123819
  99.4937347 107.5868353 155.5123819  84.8557347 157.6908353 166.7053819
  83.8987347 157.6908353 166.7053819  85.0957347 156.7638353 166.7053819
 116.1287347 143.9888353 161.7433819 115.1717347 143.9888353 161.7433819
 116.3697347 143.0618353 161.7433819  97.9467347 118.0568353 148.2653819
  96.9897347 118.0568353 148.2653819  98.1867347 117.1298353 148.2653819
 113.0727347 124.4048353 147.6463819 112.1157347 124.4048353 147.6463819
 113.3127347 123.4778353 147.6453819 100.5617347 127.9428353 149.2683819
  99.6047347 127.9428353 149.2683819 100.8027347 127.0158353 149.2683819
  82.9307347 160.2908353 164.9303819  81.9737347 160.2908353 164.9303819
  83.1707347 159.3638353 164.9303819  88.0347347 113.3668353 165.3563819
  87.0777347 113.3658353 165.3563819  88.2747347 112.4398353 165.3563819
  78.1387347 140.6948353 143.9263819  77.1817347 140.6948353 143.9263819
  78.3797347 139.7688353 143.9253819  78.1067347 149.6328353 149.4493819
  77.1497347 149.6318353 149.4493819  78.3477347 148.7058353 149.4483819
  92.5097347 116.0118353 151.9683819  91.5527347 116.0118353 151.9683819
  92.7497347 115.0848353 151.9683819 117.1267347 145.1198353 153.7393819
 116.1697347 145.1188353 153.7393819 117.3677347 144.1928353 153.7393819
  96.3577347 148.1308353 174.2333819  95.4007347 148.1298353 174.2333819
  96.5977347 147.2038353 174.2333819  93.2217347 132.5418353 155.4253819
  92.2647347 132.5418353 155.4253819  93.4627347 131.6148353 155.4253819
  85.1747347 146.0888353 157.6953819  84.2177347 146.0888353 157.6953819
  85.4157347 145.1618353 157.6953819  91.2047347 144.4388353 174.8783819
  90.2477347 144.4388353 174.8783819  91.4457347 143.5118353 174.8773819
  94.8037347 155.4498353 153.5373819  93.8467347 155.4498353 153.5373819
  95.0437347 154.5228353 153.5373819 110.5647347 140.4378353 166.6733819
 109.6077347 140.4378353 166.6733819 110.8047347 139.5108353 166.6733819
 118.0277347 134.0098353 160.1943819 117.0707347 134.0098353 160.1943819
 118.2677347 133.0828353 160.1943819  98.7607347 144.5588353 153.6173819
  97.8037347 144.5588353 153.6173819  99.0007347 143.6318353 153.6173819
  82.2337347 120.0328353 167.5383819  81.2767347 120.0318353 167.5383819
  82.4737347 119.1058353 167.5383819  94.3807347 113.3448353 164.7523819
  93.4237347 113.3438353 164.7523819  94.6207347 112.4178353 164.7523819
 100.4007347 136.2828353 153.6673819  99.4437347 136.2818353 153.6673819
 100.6417347 135.3558353 153.6673819 106.8047347 148.9958353 150.6213819
 105.8477347 148.9958353 150.6213819 107.0457347 148.0688353 150.6203819
  79.4567347 135.6838353 165.5393819  78.4997347 135.6828353 165.5393819
  79.6977347 134.7568353 165.5393819  80.5147347 138.3338353 165.7713819
  79.5577347 138.3338353 165.7713819  80.7547347 137.4068353 165.7713819
  88.2677347 139.3268353 162.2953819  87.3107347 139.3268353 162.2953819
  88.5087347 138.3998353 162.2953819  90.6077347 141.0968353 162.8403819
  89.6507347 141.0968353 162.8403819  90.8477347 140.1698353 162.8403819
  90.0097347 141.1138353 165.6853819  89.0527347 141.1128353 165.6853819
  90.2497347 140.1868353 165.6853819  88.7077347 138.7668353 165.8143819
  87.7507347 138.7658353 165.8143819  88.9477347 137.8398353 165.8143819
  86.4367347 138.3058353 167.3833819  85.4797347 138.3048353 167.3833819
  86.6767347 137.3788353 167.3833819  91.7677347 143.8998353 162.6603819
  90.8107347 143.8988353 162.6613819  92.0087347 142.9728353 162.6603819
  88.8477347 143.8708353 163.6733819  87.8907347 143.8708353 163.6733819
  89.0887347 142.9438353 163.6723819  91.7867347 142.2948353 158.2013819
  90.8297347 142.2948353 158.2013819  92.0267347 141.3678353 158.2013819
```
