## Supplementary material for "How a pathogenic mutation impairs Hsp60 functional dynamics from monomeric to fully assembled states": Input scripts and videos: F_V72I_ASHASP.rst (part 9 of 29)

```
 164.3577110 146.8795930  67.6868970 165.2826420 146.7477110  67.4787260
 164.3352900 146.9588750  68.6405420 164.4315600 147.6506590  70.3125680
 163.6367100 147.5851710  70.8418590 164.6358880 148.5857230  70.3011030
 161.3734020 161.6898140  74.3064070 161.9693090 161.3682710  73.6298490
 161.6312170 161.2169960  75.0977340 147.6732220 144.9496450  80.2901510
 147.3247040 145.4060270  81.0559690 147.3419920 144.0553580  80.3723940
 149.2796590 158.1216050  84.4554700 149.2366220 157.7508960  85.3369160
 149.4107600 159.0593620  84.5956520 152.9802620 159.6775640  80.0564420
 152.7393980 159.9450200  79.1694940 153.9205260 159.8481370  80.1115280
 155.1857040 146.1408330  83.8120930 155.1245930 146.7330160  84.5616340
 156.1257420 146.0334290  83.6671190 157.8231600 145.7978390  83.4513220
 158.4372010 146.1157680  82.7894300 158.3681160 145.3126980  84.0709080
 164.2406780 161.6970020  80.8575060 163.7465060 162.0938890  80.1402190
 163.6320070 161.0719230  81.2512340 148.3452860 144.4772650  83.5652280
 148.8935850 144.2960700  82.8018390 148.4108170 143.6866760  84.1008590
 149.1184620 161.0678300  81.5752480 148.5244940 160.9363000  82.3142520
 149.1108460 160.2316440  81.1094580 158.5639640 144.3610530  79.7782510
 157.6899480 144.6945640  79.5755440 158.4550390 143.8883710  80.6034380
 159.4711620 146.5681400  81.1624230 159.1424980 145.7533160  80.7825960
 160.4193920 146.5251210  81.0389920 161.9246230 162.3393440  78.1361800
 161.4649200 163.0909250  77.7619820 161.2958690 161.6199910  78.0776600
 148.7496850 158.4336680  80.5260520 148.0230910 157.8141970  80.4586470
 148.8106000 158.8277290  79.6558600 152.3541950 160.6481680  77.3109930
 152.8706970 160.0369040  76.7858190 153.0039330 161.1510460  77.8020940
 155.0937450 161.5390170  78.1378910 155.3815260 161.2844470  77.2611920
 155.6060670 160.9867530  78.7284480 156.3114460 145.2780370  78.7175420
 155.5286250 145.7525870  78.9972180 156.0177390 144.3735200  78.6088600
 160.8635530 145.9803470  76.7624510 161.3043620 145.9248570  75.9146110
 160.5943120 146.8961480  76.8334690 162.7274100 145.6118710  74.7733330
 162.6662500 144.6679930  74.6264350 163.5066130 145.7198800  75.3186790
 147.0326850 161.7511070  73.7357280 146.8648890 161.1181750  74.4339170
 146.1661360 161.9570470  73.3851470 147.6554870 145.5827850  71.2389140
 148.4134230 145.6956730  70.6653170 147.1932040 146.4197050  71.1932570
 154.1968680 147.6967120  74.2291450 153.3843190 147.3224010  73.8887330
 154.7010320 146.9412200  74.5312640 158.6993660 144.3609570  75.4674520
 159.3023030 144.9329780  75.9423040 157.9586650 144.9249010  75.2448420
 161.8428260 144.7631130  70.7414800 162.0378890 145.6614580  71.0082230
 161.0558130 144.5318210  71.2347750 148.6389550 160.4444300  71.1807420
 148.1137170 160.8252330  70.4769380 148.5634130 161.0695070  71.9017130
 150.0280020 146.1091900  69.7791110 150.5572780 145.3221700  69.6499060
 150.6608340 146.7883090  70.0126640 152.2217860 145.8467040  72.8336500
 151.5920600 145.1454350  73.0006630 151.6823000 146.6071170  72.6169660
 155.1609810 162.4606270  85.5047110 156.0877120 162.2250540  85.5483070
 155.1460240 163.2878270  85.0233140 163.3954870 162.0031840  72.5021360
 163.5707060 161.3169580  71.8582280 162.6976440 162.5278890  72.1098030
 152.3473420 145.1251020  85.2688990 152.0657690 145.6284620  84.5049810
 152.7293120 144.3272770  84.9031120 151.2382520 162.3926680  70.0556670
 151.9701340 162.1085960  69.5080560 151.4976190 162.1539960  70.9456050
 150.3997310 158.5091410  70.0603000 149.7706190 158.9776510  70.6088830
 150.5145140 157.6640630  70.4949190 158.9488880 144.5404600  85.8469460
 158.8354330 144.8599210  86.7420980 159.7658620 144.9417110  85.5506740
 161.7287370 161.6876130  85.3288150 162.5212690 161.1925360  85.1214110
 162.0220520 162.3666270  85.9363760 157.8547030 152.5597070  56.2104200
 157.7741080 151.6451680  55.9395910 157.4411450 153.0564140  55.5043910
 155.9865070 154.3376090  58.0913470 155.2107170 153.8576530  58.3812040
 156.6378000 153.6581740  57.9169630 150.0030900 154.6495900  58.9689230
 149.1715780 154.3944610  59.3685740 150.6111880 154.7206670  59.7047150
 160.0072500 158.7436280  56.8712600 159.5454030 157.9723520  57.1999770
 160.8198050 158.7702350  57.3765050 149.9832160 158.6835990  59.1647250
 150.2860200 157.7933730  58.9857470 150.7275750 159.2406210  58.9369500
 148.4122850 149.6097790  52.7531620 147.5239550 149.9513760  52.6511500
 148.6964040 149.4098110  51.8612450 146.3755860 152.2103440  58.6371320
 146.9471970 151.4425640  58.6374960 146.3757400 152.5092200  57.7277930
 156.2335810 161.0294290  56.4916590 155.6147250 161.4851790  55.9211030
 157.0887590 161.1845750  56.0906290 155.4274060 157.0133280  58.0983630
 155.3582340 156.0723220  57.9372760 156.1893920 157.1034690  58.6706200
 147.6180730 147.6187800  60.4240250 147.4383570 146.7213550  60.7043010
 147.2160810 148.1659670  61.0987200 156.4579230 149.8203660  58.3252560
 156.8344050 148.9475540  58.2126230 156.3598740 150.1562360  57.4343000
 150.5884240 148.1929290  53.7870000 150.6950990 149.0933020  54.0938760
 149.6776600 148.1447260  53.4964650 160.2403350 147.3154100  55.2580900
 161.0612970 146.8250670  55.3006380 160.2737430 147.9051760  56.0112740
 148.2367400 150.1148300  59.0322590 148.9177510 150.3786670  59.6509990
 147.9215450 149.2749170  59.3660600 152.4291970 151.1615660  58.1195180
 152.9370190 151.6596630  58.7600200 152.9605210 150.3850860  57.9434540
 164.5302900 149.3320850  61.8224530 163.8255070 149.7202560  61.3039640
 164.7960820 150.0271140  62.4245460 150.7128070 145.8014220  62.3858600
 150.7146510 146.3186610  61.5804500 149.8832380 145.3244400  62.3628530
 157.0999160 155.9133530  53.8848500 156.4816430 156.3782980  53.3211220
 157.6122410 156.6061010  54.3018010 151.9630920 155.4409400  60.5632100
 151.6300300 156.0678320  61.2053170 152.1397600 155.9671280  59.7833770
 160.4764830 149.2554480  58.0308440 159.7720400 149.5439370  58.6111550
 160.8376990 150.0654590  57.6708000 150.3943400 147.5124180  60.3929050
 150.7360210 148.3566230  60.0982920 149.4559210 147.6607920  60.5094390
 151.1750020 157.4090200  62.3781280 151.7924020 158.0841280  62.0965730
 150.3143140 157.8178180  62.2868780 146.4682360 156.5990060  51.2588130
 146.0910340 157.0877160  50.5273030 146.7255430 157.2715340  51.8894660
 162.0927610 158.8729610  60.2935920 161.4091130 159.5428720  60.2852590
 162.6321900 159.0710260  59.5280780 163.5451750 148.7009270  58.4217650
 162.5976660 148.7348250  58.5533080 163.8701740 149.5148220  58.8067010
 154.0771290 145.0006450  56.7173640 154.3846270 144.4453340  56.0009140
 153.1471990 145.1350910  56.5346630 159.6286350 160.7173740  59.0081100
 159.6413510 160.3136030  58.1403360 159.0761570 161.4921030  58.9042530
 160.9231770 157.4389960  54.0971270 160.8128100 156.4964290  54.2220690
 160.9200020 157.8005600  54.9834030 159.0271790 155.6203580  60.3363710
 159.4440580 155.4063690  59.5017170 159.7511610 155.8776370  60.9072330
 156.4652050 153.0655280  53.4533760 155.5381330 152.9992660  53.6822230
 156.6176870 154.0035410  53.3389000 156.4521130 149.3372280  50.4500920
 155.5124800 149.4986240  50.5353380 156.7704390 150.0557960  49.9036910
 162.9733890 154.0190800  60.4279950 162.1452520 154.0883890  59.9530080
 163.5684370 154.6045110  59.9595780 160.4949340 154.6275580  53.9569010
 159.8761760 154.2895130  53.3095310 160.4773790 153.9835340  54.6648200
 159.9375900 150.8060120  61.3734820 159.5247080 151.6313830  61.6274810
 159.2051850 150.2205160  61.1811180 152.0708690 153.5920020  56.2353490
 151.6665690 152.8797270  55.7399390 152.1571810 153.2473260  57.1241530
 152.5390390 157.2787580  58.3992700 152.2418680 156.6733050  57.7200480
 153.4890210 157.3164890  58.2882060 150.7837310 150.3663230  60.0152530
 151.3351900 150.4758570  59.2405780 151.2980820 150.7400830  60.7307760
 160.6276000 160.8519450  62.0615800 160.1506560 161.6591640  61.8688410
 159.9437790 160.1997780  62.2142010 151.6308820 157.0169270  65.0500500
 150.7337350 157.2409240  65.2973900 151.6561690 157.1404210  64.1011900
 158.6714040 153.8662390  50.9641760 159.1107320 153.0284820  50.8179580
 159.3842460 154.4991790  51.0505900 150.4580040 153.8882590  63.6257870
 150.3187810 154.7605390  63.9945270 149.5761400 153.5455400  63.4805810
 156.7809420 158.8058460  54.9323000 157.2205330 159.5482790  54.5178390
 156.7196310 159.0485030  55.8561960 152.2560390 159.8304290  65.8343020
 152.2275820 160.2347240  64.9671450 152.0925360 158.9014650  65.6714620
 162.2531180 145.1205200  49.2782800 161.9403840 145.2132030  50.1781870
 163.0143650 145.6986230  49.2280230 148.7713320 152.4865000  53.7360140
 148.6510920 153.2127090  53.1241410 148.4614210 151.7167910  53.2588050
 164.2075210 160.6131390  67.1307190 164.6834930 161.0914280  67.8096270
 164.8282370 160.5448880  66.4052690 146.4098690 155.6580140  59.5428780
 146.4879110 155.7928910  58.5984500 147.0240370 154.9496030  59.7356900
 147.6546320 157.3580330  55.9534960 147.2474400 157.4994920  55.0988560
 148.5459330 157.0740490  55.7506170 163.6108460 157.8044240  64.2907200
 163.7371520 157.5656120  63.3724380 163.6529840 156.9728780  64.7629280
 157.4725200 161.5072240  62.8602010 157.9869870 161.4180250  63.6624440
 156.6294280 161.8531940  63.1529920 159.4479600 161.7927580  52.2886010
 159.2880740 161.5030520  53.1867840 159.2826310 161.0167710  51.7531240
 151.9267980 161.5726110  54.0657630 151.7510460 160.6561650  53.8525430
 151.0723720 161.9313400  54.3055430 159.1505730 159.3015140  50.8484010
 158.4570890 159.2992430  50.1886290 159.8928590 158.8774460  50.4178180
 158.7155660 160.9277850  54.9232500 159.1712610 160.1467230  55.2371120
 159.0548180 161.6384670  55.4673680 163.4632470 149.8576700  65.2556940
 162.8476740 150.3656370  64.7272400 163.1428890 148.9575030  65.1982880
 146.4658210 156.6994310  62.0823240 146.6289250 156.2299670  61.2642610
 146.9310660 156.1917870  62.7472080 151.2376980 145.8300070  57.1183810
 150.7945130 146.6109610  56.7868330 151.7961970 146.1529960  57.8254750
 155.5246790 148.6968590  62.7219130 155.0626160 148.9051610  63.5339070
 155.1224900 147.8827940  62.4189800 160.5251300 149.9177540  63.8515790
 159.6744890 149.6183290  64.1724860 160.3653090 150.1619550  62.9399610
 157.6201010 151.4179290  65.9514580 157.9454420 150.5843040  65.6116810
 158.4081340 151.9407810  66.0992910 154.3535800 145.4510770  51.9989640
 153.7289980 145.4470640  52.7242950 154.2665920 144.5841730  51.6025610
 153.2752880 146.3747400  58.9773410 153.5725210 147.2810230  58.8965430
 153.8238440 145.8866180  58.3632980 151.0291200 150.9533640  54.8465060
 150.8032120 150.7370810  55.7511680 150.2483730 151.3862100  54.5011030
 158.2588960 150.9597010  53.4455710 157.6597850 151.6832810  53.2619330
 158.8068570 150.8973790  52.6632160 153.4690410 151.8519220  65.5125330
 153.3734010 150.9113950  65.3625730 154.3122390 152.0734290  65.1173400
 156.8653830 149.5960550  55.4758990 157.2583400 149.9132750  54.6627680
 157.2270680 148.7172430  55.5903510 148.6000950 148.2632890  63.6659110
 148.2064340 149.1108100  63.8731890 147.9119350 147.6259260  63.8567750
 155.1746000 148.3467860  66.7355850 154.4844320 148.1540060  67.3701940
 155.9178300 148.6302500  67.2680150 145.9018000 146.1861350  57.6989190
 145.6131050 146.7564210  58.4114170 146.6463760 145.7065800  58.0620420
 146.0888230 150.1281470  48.9091910 146.0062900 151.0712230  49.0506900
 145.7371290 149.9856380  48.0304260 157.4508970 152.1866300  59.5709770
 156.7190090 152.6953110  59.9199870 157.0533310 151.3696280  59.2698550
 153.8886360 148.8620500  57.9762260 153.8922420 148.4210450  57.1266800
 154.7837480 149.1837830  58.0834080 149.7388740 148.7446990  56.9356470
 149.3988790 149.2222220  57.6923520 148.9766060 148.2912110  56.5757570
 153.9506510 149.8632580  50.9669020 154.0719330 149.8219060  51.9154840
 153.5655020 150.7256730  50.8115750 157.9134880 147.6399980  58.9832710
 157.9307620 148.0908630  59.8274560 157.6650460 146.7405620  59.1966150
 152.9628010 152.1733720  50.3652320 152.3944910 151.7251970  49.7388230
 153.6717010 152.5326500  49.8317470 161.3405630 145.0532160  64.8219090
 161.6651400 144.3221820  65.3477070 161.3762140 144.7345800  63.9200080
 148.0397190 156.0745740  64.2419050 147.6551980 155.4339410  64.8402010
 148.3509380 156.7781860  64.8113780 154.1894330 152.9222280  59.7227670
 154.5564460 152.4480850  60.4689010 153.9999390 153.7963850  60.0636010
 147.0534820 147.6665970  55.8521140 146.7681740 147.3021640  56.6899760
 146.9913680 146.9346430  55.2384280 151.9793700 151.9630920  62.0411880
 151.6750770 152.8422900  62.2662240 152.9340160 152.0230710  62.0769320
 150.5075490 156.1691910  52.6378730 149.7337750 155.6289530  52.4777450
 151.2370120 155.6498520  52.2996490 161.2663470 155.1657270  58.4305120
 161.9862590 155.6612560  58.0401230 161.0645290 154.4875160  57.7858990
 156.7273410 146.5595230  52.5734510 155.9138020 146.0608400  52.4979820
 156.5335360 147.3993480  52.1570860 156.6482270 155.2366330  64.3174120
 156.5819580 154.3162000  64.0631710 156.0187410 155.3341770  65.0318760
 159.4421800 150.9314880  50.8696670 160.3301420 151.2432110  50.6948010
 159.4126890 150.0587130  50.4777250 150.5512890 155.8372290  56.2757540
 151.0691560 155.0340550  56.2214430 150.0996910 155.7751430  57.1174370
 155.4382390 157.1038570  51.5484840 155.7798090 157.8480800  51.0528160
 154.6095100 157.4169690  51.9109670 148.0357430 152.8033660  63.1883240
 147.6772370 153.4687510  63.7756580 147.7411990 151.9717210  63.5595860
 151.2370550 153.2617900  66.0722790 150.9370690 153.4075080  65.1750610
 152.0081790 152.7023190  65.9796180 156.5799000 158.0586900  64.0677920
 156.5943540 157.1267860  63.8496830 155.8724100 158.1446660  64.7067690
 161.7136070 152.2426720  50.3376530 161.6299790 152.6740940  49.4872970
 162.4330260 152.7025070  50.7703350 162.7910210 154.6994240  63.4146500
 162.0658400 155.2923020  63.2175890 163.3185670 154.6917780  62.6159870
 162.7423320 159.0968980  53.0658660 162.0999480 158.4424600  53.3402380
 162.3553980 159.5024070  52.2899330 158.3209800 156.4254410  56.9130350
 158.6733620 155.8282540  56.2531720 157.4372130 156.0998640  57.0838600
 154.4073080 157.1852100  54.3200760 155.0944210 157.7321310  54.7008350
 153.6205500 157.7292830  54.3550370 146.5465480 152.8024920  49.8117840
 147.4160330 153.0849720  50.0953760 146.0555800 153.6160790  49.6966650
 153.7100290 154.1898130  53.9326120 154.1663070 155.0003380  54.1586310
 153.3588500 153.8721270  54.7644610 156.0132900 159.7004470  61.1618420
 156.6575120 159.9063850  61.8391840 156.3762340 158.9392870  60.7089270
 149.6112070 144.5335780  54.4048640 149.4826700 144.5253680  55.3533560
 148.7874090 144.8718870  54.0539650 157.2864980 157.7036820  59.8795870
 157.9287210 157.0029980  59.9928040 157.8114330 158.4835260  59.6992760
 161.1320700 157.9885440  49.6035010 160.9058280 157.2715880  50.1959650
 160.7416900 157.7397880  48.7656760 159.0602600 158.5031720  63.0831930
 159.3958840 159.0898410  63.7609850 158.1402940 158.3724430  63.3129720
 146.9136730 162.0152300  50.3779470 147.2734370 162.6141640  49.7236740
 146.7729070 162.5612190  51.1514500 146.6106000 146.2926900  63.8655340
 145.8964520 146.4923820  64.4707950 147.0301040 145.5166470  64.2370140
 160.7136950 155.9057380  51.2649170 160.4258650 156.3670070  52.0527050
 161.5089120 155.4455150  51.5333390 146.8978590 160.2807160  64.8521870
 147.0069710 159.3401900  64.7117260 146.2459150 160.5461910  64.2035600
 154.8891180 158.5523050  66.2519990 154.5688050 157.8332290  66.7965680
 154.2149540 159.2278120  66.3256050 152.9305350 159.3983500  51.1953140
 152.9215450 160.1313190  50.5797650 152.0103710 159.1515080  51.2880100
 148.5311990 154.6198390  51.9399900 147.9239940 155.3597290  51.9495200
 149.0061340 154.7097750  51.1138100 158.1044780 148.7849210  61.6156790
 158.4725600 147.9644420  61.9436360 157.2442980 148.8451100  62.0312440
 161.4706810 147.7406150  52.4244350 160.8419970 147.8451820  51.7102580
 160.9758730 147.9602930  53.2138230 155.9164950 159.4611740  49.8578330
 156.0176930 159.2575730  48.9280310 155.0166690 159.2070020  50.0626110
 153.4390840 150.0192100  53.8402230 152.7306990 150.4878440  54.2815840
 153.7235320 149.3614110  54.4747420 155.0646770 151.4388800  61.8394760
 155.5632020 151.9134620  62.5046610 155.2069720 150.5152320  62.0464790
 157.4706270 146.7442760  55.2798020 157.3474050 146.7628890  54.3307530
 158.4190830 146.7921700  55.3996420 154.5583060 161.9798060  54.5526000
 154.8124560 161.9419450  53.6305370 153.6095540 161.8531390  54.5454250
 151.6425860 148.3277180  51.2152940 152.4916390 148.7647330  51.1493130
 151.2757130 148.6397440  52.0425000 162.2713630 147.6556760  62.6823150
 161.7687230 148.3962160  63.0216960 163.0870290 148.0440760  62.3659940
 160.5635640 152.8989940  56.1284510 159.6225780 152.9140170  56.3032200
 160.8779710 152.1125900  56.5744810 150.5417280 154.5809540  49.6888470
 151.3080550 154.4690900  50.2513900 150.6191970 153.8847510  49.0365240
 149.2364040 152.0134610  50.3721360 149.3167630 151.0662120  50.4838760
 150.1283790 152.3441490  50.4782020 162.5661220 160.0698790  57.8038770
 162.6908640 160.8929960  58.2762580 163.4326780 159.8589520  57.4562920
 150.0378750 162.1630000  57.4755900 150.7741230 161.6145460  57.7464470
 150.4219670 163.0286010  57.3361890 146.9224230 158.2303570  53.3497410
 145.9964010 158.4724710  53.3402820 147.3880660 159.0577830  53.2282160
 149.0437030 161.3476070  66.6641480 149.8449760 161.6688120  67.0776880
 148.5288850 160.9871650  67.3861390 153.1481060 161.3360310  49.2981470
 153.9409670 161.6249140  48.8463260 152.6285410 160.9052480  48.6193950
 157.8801660 157.4555940  66.6116890 157.2739820 157.4787540  65.8712640
 157.5755770 156.7238980  67.1484140 159.3102030 161.1836230  65.2226300
 160.2623780 161.0994250  65.1726540 159.1630250 161.8477940  65.8960090
 162.2011230 160.5630440  50.7218210 161.9152740 160.1495580  49.9072390
 162.0030780 161.4918150  50.6018730 146.7634840 153.8349530  65.6077530
 147.2673860 153.2556810  66.1793760 146.0242260 154.1189760  66.1453900
 153.6658460 156.5563720  49.1623820 153.5609100 155.9416070  49.8885200
 153.4982680 156.0329610  48.3786830 153.8172780 155.2420520  65.1413050
 153.0518450 155.8105520  65.0567720 153.9988740 154.9496730  64.2481280
 156.9061190 155.6183750  49.7665810 156.3571290 156.0653050  50.4108550
 157.5280450 155.1133000  50.2903480 160.9596130 156.9725850  65.6988070
 161.7005600 157.3101610  65.1955530 160.1968810 157.1417910  65.1457840
 148.7957920 151.9779120  66.5027600 148.8363260 151.6792990  67.4112830
 149.6503420 152.3786730  66.3435120 152.5736310 154.5774670  51.6631110
 152.9952730 154.4114540  52.5062500 152.6987150 153.7674900  51.1686250
 150.7363730 150.5571220  64.4702090 150.2060190 150.0662170  63.8425430
 151.4051800 150.9855420  63.9360020 155.0863950 153.6012280  48.9108210
 155.6069610 152.8861300  48.5449360 155.7332350 154.2398150  49.2108720
 159.6341790 155.0240680  64.2343280 160.0482810 155.1785760  65.0833700
 158.6992790 155.1495900  64.3969060 160.1063960 152.3636840  66.2382430
 160.6884730 151.6089160  66.1502910 160.2825730 152.8944280  65.4613910
 151.2236030 147.5233590  64.5499380 151.1292900 146.9054340  63.8250250
 150.6433420 148.2499880  64.3229290 153.9897470 146.0806830  61.5826770
 153.5414770 146.1031090  60.7372320 153.3562670 145.6825850  62.1797070
 154.3957020 154.9761160  62.2039210 154.8145130 155.8193890  62.0315450
 153.4765650 155.1133200  61.9745990 156.7320920 152.7077340  63.5877050
 156.8517130 152.1118480  64.3271890 157.5914920 152.7447030  63.1678350
 159.0708820 153.2614530  62.1639560 158.5444040 153.7857150  61.5604700
 159.4140160 153.8941920  62.7949290 151.4695210 150.6507900  48.6089270
 151.2684270 149.7875260  48.9702610 151.2987260 150.5641260  47.6710870
 152.2464440 161.2814170  63.3196940 151.7085530 162.0060230  63.0005640
 152.4998400 160.8044510  62.5294280 153.4989690 149.2498690  64.8452870
 154.0889380 148.9414540  65.5330690 152.6809930 148.7778440  65.0012770
 158.3183120 148.8664500  65.0785890 157.6298640 148.2046040  65.0135880
 159.0389140 148.4202770  65.5234350 158.9483520 145.4616130  51.1376150
 159.2285810 144.6184030  51.4935570 158.1749250 145.6939240  51.6514900
 150.2678010 147.7508520  48.5967150 150.5703910 147.7575950  47.6886300
 151.0072600 147.4006380  49.0934810 155.1026650 162.5165380  63.5783590
 155.0285350 163.4200520  63.8855960 154.2005490 162.1977280  63.5505660
 153.4862940 146.6943140  49.5823350 153.1384940 146.0167130  49.0025800
 153.6875710 146.2332650  50.3966740 155.6511980 161.6823890  51.2009950
 156.5462770 162.0208860  51.2228710 155.6829610 160.9603300  50.5734230
 149.2908140 157.0550940  49.4296950 149.7283010 157.5980610  50.0854530
 149.7755870 156.2297890  49.4393290 146.5053940 159.8439970  56.8817210
 146.8356950 158.9761030  56.6495850 146.9344940 160.0498490  57.7122170
 151.1015860 158.1748980  54.5419180 150.8011400 158.0513950  55.4423090
 150.9953350 157.3157570  54.1334910 146.9944150 160.7110560  59.6198840
 146.5575140 160.8911360  60.4522990 147.5621830 161.4685180  59.4780560
 162.6306330 160.2127560  63.9076150 162.0308320 160.2720120  63.1640070
 162.7600230 159.2732540  64.0373000 163.8707780 157.9545380  49.2445860
 163.0400740 158.0222030  49.7153090 164.0479610 158.8449500  48.9412720
 163.3264240 154.6992860  51.7480060 164.0883150 155.2689510  51.8539750
 163.3418610 154.1320060  52.5188370 146.8268580 153.2230790  55.9787720
 146.1717420 152.9542430  55.3347420 147.6646530 153.1135270  55.5289700
 164.3324210 155.5542960  56.5921990 164.7033040 154.7710280  56.1857960
 164.9726140 156.2432060  56.4139290 161.3157970 156.9379540  62.0052310
 160.5017810 157.3676700  62.2678100 161.7232170 157.5497950  61.3921360
 163.3783410 154.9927230  48.9052580 163.6532250 155.9006110  48.7771800
 163.1894150 154.9289760  49.8414570 159.7759020 148.0172080  50.2006210
 160.1943900 147.8303060  49.3602870 159.4695080 147.1651130  50.5109140
 163.2748750 152.9296220  53.8982010 162.8992350 152.1624150  53.4663300
 162.5451870 153.3118920  54.3856940 147.8644510 153.6083360  60.5191060
 148.2317550 153.5210760  61.3987080 147.2955330 152.8449910  60.4197920
 162.6648370 152.0767740  63.5321530 162.4334460 151.8480490  62.6319480
 162.9252920 152.9967290  63.4866420 147.4160510 150.5192450  64.4249480
 146.5216560 150.4859210  64.7643190 147.9558060 150.7179240  65.1900730
 161.1036440 147.3024170  66.3101230 161.9806620 147.3107570  66.6935230
 161.1157280 146.5655010  65.6993580 146.0406660 150.4329720  51.9213050
 145.1370740 150.6959920  51.7464710 146.5247280 150.7040890  51.1413010
 162.5499710 151.1553710  57.1989250 163.0737190 150.6616360  56.5679420
 163.1359130 151.2904070  57.9436820 162.7289430 151.2393580  60.7208800
 161.7792140 151.2057120  60.8353790 162.9102440 152.1493690  60.4858570
 148.5833870 149.4895260  49.8307430 149.2925570 149.0678480  49.3454710
 147.8673810 149.5570490  49.1990780 148.2308030 145.5434590  48.8710080
 148.9536160 146.0843530  49.1891300 148.5032550 145.2698010  47.9951620
 162.0399680 150.4127060  53.1381660 162.5358800 150.1797930  53.9230540
 161.8415750 149.5738900  52.7219300 147.9200220 144.7940780  58.7732700
 148.5676410 144.2438160  58.3327860 148.3402060 145.0483930  59.5948510
 163.4686840 149.0488010  55.6719340 163.3586120 148.8944050  56.6101610
 164.2294430 148.5208950  55.4294750 161.8152560 144.9882140  62.1302340
 162.4524780 145.6016280  62.4961530 161.9627450 145.0242800  61.1851570
 164.3577110 146.8795930  48.9125480 165.2826420 146.7477110  48.7043770
 164.3352900 146.9588750  49.8661930 164.4315600 147.6506590  51.5382190
 163.6367100 147.5851710  52.0675100 164.6358880 148.5857230  51.5267540
 161.3734020 161.6898140  55.5320580 161.9693090 161.3682710  54.8555000
 161.6312170 161.2169960  56.3233850 147.6732220 144.9496450  61.5158020
 147.3247040 145.4060270  62.2816200 147.3419920 144.0553580  61.5980450
 149.2796590 158.1216050  65.6811210 149.2366220 157.7508960  66.5625670
 149.4107600 159.0593620  65.8213030 152.9802620 159.6775640  61.2820930
 152.7393980 159.9450200  60.3951450 153.9205260 159.8481370  61.3371790
 155.1857040 146.1408330  65.0377440 155.1245930 146.7330160  65.7872850
 156.1257420 146.0334290  64.8927700 157.8231600 145.7978390  64.6769730
 158.4372010 146.1157680  64.0150810 158.3681160 145.3126980  65.2965590
 164.2406780 161.6970020  62.0831570 163.7465060 162.0938890  61.3658700
 163.6320070 161.0719230  62.4768850 148.3452860 144.4772650  64.7908790
 148.8935850 144.2960700  64.0274900 148.4108170 143.6866760  65.3265100
 149.1184620 161.0678300  62.8008990 148.5244940 160.9363000  63.5399030
 149.1108460 160.2316440  62.3351090 158.5639640 144.3610530  61.0039020
 157.6899480 144.6945640  60.8011950 158.4550390 143.8883710  61.8290890
 159.4711620 146.5681400  62.3880740 159.1424980 145.7533160  62.0082470
 160.4193920 146.5251210  62.2646430 161.9246230 162.3393440  59.3618310
 161.4649200 163.0909250  58.9876330 161.2958690 161.6199910  59.3033110
 148.7496850 158.4336680  61.7517030 148.0230910 157.8141970  61.6842980
 148.8106000 158.8277290  60.8815110 152.3541950 160.6481680  58.5366440
 152.8706970 160.0369040  58.0114700 153.0039330 161.1510460  59.0277450
 155.0937450 161.5390170  59.3635420 155.3815260 161.2844470  58.4868430
 155.6060670 160.9867530  59.9540990 156.3114460 145.2780370  59.9431930
 155.5286250 145.7525870  60.2228690 156.0177390 144.3735200  59.8345110
 160.8635530 145.9803470  57.9881020 161.3043620 145.9248570  57.1402620
 160.5943120 146.8961480  58.0591200 162.7274100 145.6118710  55.9989840
 162.6662500 144.6679930  55.8520860 163.5066130 145.7198800  56.5443300
 147.0326850 161.7511070  54.9613790 146.8648890 161.1181750  55.6595680
 146.1661360 161.9570470  54.6107980 147.6554870 145.5827850  52.4645650
 148.4134230 145.6956730  51.8909680 147.1932040 146.4197050  52.4189080
 154.1968680 147.6967120  55.4547960 153.3843190 147.3224010  55.1143840
 154.7010320 146.9412200  55.7569150 158.6993660 144.3609570  56.6931030
 159.3023030 144.9329780  57.1679550 157.9586650 144.9249010  56.4704930
 161.8428260 144.7631130  51.9671310 162.0378890 145.6614580  52.2338740
 161.0558130 144.5318210  52.4604260 148.6389550 160.4444300  52.4063930
 148.1137170 160.8252330  51.7025890 148.5634130 161.0695070  53.1273640
 150.0280020 146.1091900  51.0047620 150.5572780 145.3221700  50.8755570
 150.6608340 146.7883090  51.2383150 152.2217860 145.8467040  54.0593010
 151.5920600 145.1454350  54.2263140 151.6823000 146.6071170  53.8426170
 155.1609810 162.4606270  66.7303620 156.0877120 162.2250540  66.7739580
 155.1460240 163.2878270  66.2489650 163.3954870 162.0031840  53.7277870
 163.5707060 161.3169580  53.0838790 162.6976440 162.5278890  53.3354540
 152.3473420 145.1251020  66.4945500 152.0657690 145.6284620  65.7306320
 152.7293120 144.3272770  66.1287630 151.2382520 162.3926680  51.2813180
 151.9701340 162.1085960  50.7337070 151.4976190 162.1539960  52.1712560
 150.3997310 158.5091410  51.2859510 149.7706190 158.9776510  51.8345340
 150.5145140 157.6640630  51.7205700 158.9488880 144.5404600  67.0725970
 158.8354330 144.8599210  67.9677490 159.7658620 144.9417110  66.7763250
 161.7287370 161.6876130  66.5544660 162.5212690 161.1925360  66.3470620
 162.0220520 162.3666270  67.1620270 157.8547030 152.5597070  37.4360710
 157.7741080 151.6451680  37.1652420 157.4411450 153.0564140  36.7300420
 155.9865070 154.3376090  39.3169980 155.2107170 153.8576530  39.6068550
 156.6378000 153.6581740  39.1426140 150.0030900 154.6495900  40.1945740
 149.1715780 154.3944610  40.5942250 150.6111880 154.7206670  40.9303660
 160.0072500 158.7436280  38.0969110 159.5454030 157.9723520  38.4256280
 160.8198050 158.7702350  38.6021560 149.9832160 158.6835990  40.3903760
 150.2860200 157.7933730  40.2113980 150.7275750 159.2406210  40.1626010
 148.4122850 149.6097790  33.9788130 147.5239550 149.9513760  33.8768010
 148.6964040 149.4098110  33.0868960 146.3755860 152.2103440  39.8627830
 146.9471970 151.4425640  39.8631470 146.3757400 152.5092200  38.9534440
 156.2335810 161.0294290  37.7173100 155.6147250 161.4851790  37.1467540
 157.0887590 161.1845750  37.3162800 155.4274060 157.0133280  39.3240140
 155.3582340 156.0723220  39.1629270 156.1893920 157.1034690  39.8962710
 147.6180730 147.6187800  41.6496760 147.4383570 146.7213550  41.9299520
 147.2160810 148.1659670  42.3243710 156.4579230 149.8203660  39.5509070
 156.8344050 148.9475540  39.4382740 156.3598740 150.1562360  38.6599510
 150.5884240 148.1929290  35.0126510 150.6950990 149.0933020  35.3195270
 149.6776600 148.1447260  34.7221160 160.2403350 147.3154100  36.4837410
 161.0612970 146.8250670  36.5262890 160.2737430 147.9051760  37.2369250
 148.2367400 150.1148300  40.2579100 148.9177510 150.3786670  40.8766500
 147.9215450 149.2749170  40.5917110 152.4291970 151.1615660  39.3451690
 152.9370190 151.6596630  39.9856710 152.9605210 150.3850860  39.1691050
 164.5302900 149.3320850  43.0481040 163.8255070 149.7202560  42.5296150
 164.7960820 150.0271140  43.6501970 150.7128070 145.8014220  43.6115110
 150.7146510 146.3186610  42.8061010 149.8832380 145.3244400  43.5885040
 157.0999160 155.9133530  35.1105010 156.4816430 156.3782980  34.5467730
 157.6122410 156.6061010  35.5274520 151.9630920 155.4409400  41.7888610
 151.6300300 156.0678320  42.4309680 152.1397600 155.9671280  41.0090280
 160.4764830 149.2554480  39.2564950 159.7720400 149.5439370  39.8368060
 160.8376990 150.0654590  38.8964510 150.3943400 147.5124180  41.6185560
 150.7360210 148.3566230  41.3239430 149.4559210 147.6607920  41.7350900
 151.1750020 157.4090200  43.6037790 151.7924020 158.0841280  43.3222240
 150.3143140 157.8178180  43.5125290 146.4682360 156.5990060  32.4844640
 146.0910340 157.0877160  31.7529540 146.7255430 157.2715340  33.1151170
 162.0927610 158.8729610  41.5192430 161.4091130 159.5428720  41.5109100
 162.6321900 159.0710260  40.7537290 163.5451750 148.7009270  39.6474160
 162.5976660 148.7348250  39.7789590 163.8701740 149.5148220  40.0323520
 154.0771290 145.0006450  37.9430150 154.3846270 144.4453340  37.2265650
 153.1471990 145.1350910  37.7603140 159.6286350 160.7173740  40.2337610
 159.6413510 160.3136030  39.3659870 159.0761570 161.4921030  40.1299040
 160.9231770 157.4389960  35.3227780 160.8128100 156.4964290  35.4477200
 160.9200020 157.8005600  36.2090540 159.0271790 155.6203580  41.5620220
 159.4440580 155.4063690  40.7273680 159.7511610 155.8776370  42.1328840
 156.4652050 153.0655280  34.6790270 155.5381330 152.9992660  34.9078740
 156.6176870 154.0035410  34.5645510 156.4521130 149.3372280  31.6757430
 155.5124800 149.4986240  31.7609890 156.7704390 150.0557960  31.1293420
 162.9733890 154.0190800  41.6536460 162.1452520 154.0883890  41.1786590
 163.5684370 154.6045110  41.1852290 160.4949340 154.6275580  35.1825520
 159.8761760 154.2895130  34.5351820 160.4773790 153.9835340  35.8904710
 159.9375900 150.8060120  42.5991330 159.5247080 151.6313830  42.8531320
 159.2051850 150.2205160  42.4067690 152.0708690 153.5920020  37.4610000
 151.6665690 152.8797270  36.9655900 152.1571810 153.2473260  38.3498040
 152.5390390 157.2787580  39.6249210 152.2418680 156.6733050  38.9456990
 153.4890210 157.3164890  39.5138570 150.7837310 150.3663230  41.2409040
 151.3351900 150.4758570  40.4662290 151.2980820 150.7400830  41.9564270
 160.6276000 160.8519450  43.2872310 160.1506560 161.6591640  43.0944920
 159.9437790 160.1997780  43.4398520 151.6308820 157.0169270  46.2757010
 150.7337350 157.2409240  46.5230410 151.6561690 157.1404210  45.3268410
 158.6714040 153.8662390  32.1898270 159.1107320 153.0284820  32.0436090
 159.3842460 154.4991790  32.2762410 150.4580040 153.8882590  44.8514380
 150.3187810 154.7605390  45.2201780 149.5761400 153.5455400  44.7062320
 156.7809420 158.8058460  36.1579510 157.2205330 159.5482790  35.7434900
 156.7196310 159.0485030  37.0818470 152.2560390 159.8304290  47.0599530
 152.2275820 160.2347240  46.1927960 152.0925360 158.9014650  46.8971130
 162.2531180 145.1205200  30.5039310 161.9403840 145.2132030  31.4038380
 163.0143650 145.6986230  30.4536740 148.7713320 152.4865000  34.9616650
 148.6510920 153.2127090  34.3497920 148.4614210 151.7167910  34.4844560
 164.2075210 160.6131390  48.3563700 164.6834930 161.0914280  49.0352780
 164.8282370 160.5448880  47.6309200 146.4098690 155.6580140  40.7685290
 146.4879110 155.7928910  39.8241010 147.0240370 154.9496030  40.9613410
 147.6546320 157.3580330  37.1791470 147.2474400 157.4994920  36.3245070
 148.5459330 157.0740490  36.9762680 163.6108460 157.8044240  45.5163710
 163.7371520 157.5656120  44.5980890 163.6529840 156.9728780  45.9885790
 157.4725200 161.5072240  44.0858520 157.9869870 161.4180250  44.8880950
 156.6294280 161.8531940  44.3786430 159.4479600 161.7927580  33.5142520
 159.2880740 161.5030520  34.4124350 159.2826310 161.0167710  32.9787750
 151.9267980 161.5726110  35.2914140 151.7510460 160.6561650  35.0781940
 151.0723720 161.9313400  35.5311940 159.1505730 159.3015140  32.0740520
 158.4570890 159.2992430  31.4142800 159.8928590 158.8774460  31.6434690
 158.7155660 160.9277850  36.1489010 159.1712610 160.1467230  36.4627630
 159.0548180 161.6384670  36.6930190 163.4632470 149.8576700  46.4813450
 162.8476740 150.3656370  45.9528910 163.1428890 148.9575030  46.4239390
 146.4658210 156.6994310  43.3079750 146.6289250 156.2299670  42.4899120
 146.9310660 156.1917870  43.9728590 151.2376980 145.8300070  38.3440320
 150.7945130 146.6109610  38.0124840 151.7961970 146.1529960  39.0511260
 155.5246790 148.6968590  43.9475640 155.0626160 148.9051610  44.7595580
 155.1224900 147.8827940  43.6446310 160.5251300 149.9177540  45.0772300
 159.6744890 149.6183290  45.3981370 160.3653090 150.1619550  44.1656120
 157.6201010 151.4179290  47.1771090 157.9454420 150.5843040  46.8373320
 158.4081340 151.9407810  47.3249420 154.3535800 145.4510770  33.2246150
 153.7289980 145.4470640  33.9499460 154.2665920 144.5841730  32.8282120
 153.2752880 146.3747400  40.2029920 153.5725210 147.2810230  40.1221940
 153.8238440 145.8866180  39.5889490 151.0291200 150.9533640  36.0721570
 150.8032120 150.7370810  36.9768190 150.2483730 151.3862100  35.7267540
 158.2588960 150.9597010  34.6712220 157.6597850 151.6832810  34.4875840
 158.8068570 150.8973790  33.8888670 153.4690410 151.8519220  46.7381840
 153.3734010 150.9113950  46.5882240 154.3122390 152.0734290  46.3429910
 156.8653830 149.5960550  36.7015500 157.2583400 149.9132750  35.8884190
 157.2270680 148.7172430  36.8160020 148.6000950 148.2632890  44.8915620
 148.2064340 149.1108100  45.0988400 147.9119350 147.6259260  45.0824260
 155.1746000 148.3467860  47.9612360 154.4844320 148.1540060  48.5958450
 155.9178300 148.6302500  48.4936660 145.9018000 146.1861350  38.9245700
 145.6131050 146.7564210  39.6370680 146.6463760 145.7065800  39.2876930
 146.0888230 150.1281470  30.1348420 146.0062900 151.0712230  30.2763410
 145.7371290 149.9856380  29.2560770 157.4508970 152.1866300  40.7966280
 156.7190090 152.6953110  41.1456380 157.0533310 151.3696280  40.4955060
 153.8886360 148.8620500  39.2018770 153.8922420 148.4210450  38.3523310
 154.7837480 149.1837830  39.3090590 149.7388740 148.7446990  38.1612980
 149.3988790 149.2222220  38.9180030 148.9766060 148.2912110  37.8014080
 153.9506510 149.8632580  32.1925530 154.0719330 149.8219060  33.1411350
 153.5655020 150.7256730  32.0372260 157.9134880 147.6399980  40.2089220
 157.9307620 148.0908630  41.0531070 157.6650460 146.7405620  40.4222660
 152.9628010 152.1733720  31.5908830 152.3944910 151.7251970  30.9644740
 153.6717010 152.5326500  31.0573980 161.3405630 145.0532160  46.0475600
 161.6651400 144.3221820  46.5733580 161.3762140 144.7345800  45.1456590
 148.0397190 156.0745740  45.4675560 147.6551980 155.4339410  46.0658520
 148.3509380 156.7781860  46.0370290 154.1894330 152.9222280  40.9484180
 154.5564460 152.4480850  41.6945520 153.9999390 153.7963850  41.2892520
 147.0534820 147.6665970  37.0777650 146.7681740 147.3021640  37.9156270
 146.9913680 146.9346430  36.4640790 151.9793700 151.9630920  43.2668390
 151.6750770 152.8422900  43.4918750 152.9340160 152.0230710  43.3025830
 150.5075490 156.1691910  33.8635240 149.7337750 155.6289530  33.7033960
 151.2370120 155.6498520  33.5253000 161.2663470 155.1657270  39.6561630
 161.9862590 155.6612560  39.2657740 161.0645290 154.4875160  39.0115500
 156.7273410 146.5595230  33.7991020 155.9138020 146.0608400  33.7236330
 156.5335360 147.3993480  33.3827370 156.6482270 155.2366330  45.5430630
 156.5819580 154.3162000  45.2888220 156.0187410 155.3341770  46.2575270
 159.4421800 150.9314880  32.0953180 160.3301420 151.2432110  31.9204520
 159.4126890 150.0587130  31.7033760 150.5512890 155.8372290  37.5014050
 151.0691560 155.0340550  37.4470940 150.0996910 155.7751430  38.3430880
 155.4382390 157.1038570  32.7741350 155.7798090 157.8480800  32.2784670
 154.6095100 157.4169690  33.1366180 148.0357430 152.8033660  44.4139750
 147.6772370 153.4687510  45.0013090 147.7411990 151.9717210  44.7852370
 151.2370550 153.2617900  47.2979300 150.9370690 153.4075080  46.4007120
 152.0081790 152.7023190  47.2052690 156.5799000 158.0586900  45.2934430
 156.5943540 157.1267860  45.0753340 155.8724100 158.1446660  45.9324200
 161.7136070 152.2426720  31.5633040 161.6299790 152.6740940  30.7129480
 162.4330260 152.7025070  31.9959860 162.7910210 154.6994240  44.6403010
 162.0658400 155.2923020  44.4432400 163.3185670 154.6917780  43.8416380
 162.7423320 159.0968980  34.2915170 162.0999480 158.4424600  34.5658890
 162.3553980 159.5024070  33.5155840 158.3209800 156.4254410  38.1386860
 158.6733620 155.8282540  37.4788230 157.4372130 156.0998640  38.3095110
 154.4073080 157.1852100  35.5457270 155.0944210 157.7321310  35.9264860
 153.6205500 157.7292830  35.5806880 146.5465480 152.8024920  31.0374350
 147.4160330 153.0849720  31.3210270 146.0555800 153.6160790  30.9223160
 153.7100290 154.1898130  35.1582630 154.1663070 155.0003380  35.3842820
 153.3588500 153.8721270  35.9901120 156.0132900 159.7004470  42.3874930
 156.6575120 159.9063850  43.0648350 156.3762340 158.9392870  41.9345780
 149.6112070 144.5335780  35.6305150 149.4826700 144.5253680  36.5790070
 148.7874090 144.8718870  35.2796160 157.2864980 157.7036820  41.1052380
 157.9287210 157.0029980  41.2184550 157.8114330 158.4835260  40.9249270
 161.1320700 157.9885440  30.8291520 160.9058280 157.2715880  31.4216160
 160.7416900 157.7397880  29.9913270 159.0602600 158.5031720  44.3088440
 159.3958840 159.0898410  44.9866360 158.1402940 158.3724430  44.5386230
 146.9136730 162.0152300  31.6035980 147.2734370 162.6141640  30.9493250
 146.7729070 162.5612190  32.3771010 146.6106000 146.2926900  45.0911850
 145.8964520 146.4923820  45.6964460 147.0301040 145.5166470  45.4626650
 160.7136950 155.9057380  32.4905680 160.4258650 156.3670070  33.2783560
 161.5089120 155.4455150  32.7589900 146.8978590 160.2807160  46.0778380
 147.0069710 159.3401900  45.9373770 146.2459150 160.5461910  45.4292110
 154.8891180 158.5523050  47.4776500 154.5688050 157.8332290  48.0222190
 154.2149540 159.2278120  47.5512560 152.9305350 159.3983500  32.4209650
 152.9215450 160.1313190  31.8054160 152.0103710 159.1515080  32.5136610
 148.5311990 154.6198390  33.1656410 147.9239940 155.3597290  33.1751710
 149.0061340 154.7097750  32.3394610 158.1044780 148.7849210  42.8413300
 158.4725600 147.9644420  43.1692870 157.2442980 148.8451100  43.2568950
 161.4706810 147.7406150  33.6500860 160.8419970 147.8451820  32.9359090
 160.9758730 147.9602930  34.4394740 155.9164950 159.4611740  31.0834840
 156.0176930 159.2575730  30.1536820 155.0166690 159.2070020  31.2882620
 153.4390840 150.0192100  35.0658740 152.7306990 150.4878440  35.5072350
 153.7235320 149.3614110  35.7003930 155.0646770 151.4388800  43.0651270
 155.5632020 151.9134620  43.7303120 155.2069720 150.5152320  43.2721300
 157.4706270 146.7442760  36.5054530 157.3474050 146.7628890  35.5564040
 158.4190830 146.7921700  36.6252930 154.5583060 161.9798060  35.7782510
 154.8124560 161.9419450  34.8561880 153.6095540 161.8531390  35.7710760
 151.6425860 148.3277180  32.4409450 152.4916390 148.7647330  32.3749640
 151.2757130 148.6397440  33.2681510 162.2713630 147.6556760  43.9079660
 161.7687230 148.3962160  44.2473470 163.0870290 148.0440760  43.5916450
 160.5635640 152.8989940  37.3541020 159.6225780 152.9140170  37.5288710
 160.8779710 152.1125900  37.8001320 150.5417280 154.5809540  30.9144980
 151.3080550 154.4690900  31.4770410 150.6191970 153.8847510  30.2621750
 149.2364040 152.0134610  31.5977870 149.3167630 151.0662120  31.7095270
 150.1283790 152.3441490  31.7038530 162.5661220 160.0698790  39.0295280
 162.6908640 160.8929960  39.5019090 163.4326780 159.8589520  38.6819430
 150.0378750 162.1630000  38.7012410 150.7741230 161.6145460  38.9720980
 150.4219670 163.0286010  38.5618400 146.9224230 158.2303570  34.5753920
 145.9964010 158.4724710  34.5659330 147.3880660 159.0577830  34.4538670
 149.0437030 161.3476070  47.8897990 149.8449760 161.6688120  48.3033390
 148.5288850 160.9871650  48.6117900 153.1481060 161.3360310  30.5237980
 153.9409670 161.6249140  30.0719770 152.6285410 160.9052480  29.8450460
 157.8801660 157.4555940  47.8373400 157.2739820 157.4787540  47.0969150
 157.5755770 156.7238980  48.3740650 159.3102030 161.1836230  46.4482810
 160.2623780 161.0994250  46.3983050 159.1630250 161.8477940  47.1216600
 162.2011230 160.5630440  31.9474720 161.9152740 160.1495580  31.1328900
 162.0030780 161.4918150  31.8275240 146.7634840 153.8349530  46.8334040
 147.2673860 153.2556810  47.4050270 146.0242260 154.1189760  47.3710410
 153.6658460 156.5563720  30.3880330 153.5609100 155.9416070  31.1141710
 153.4982680 156.0329610  29.6043340 153.8172780 155.2420520  46.3669560
 153.0518450 155.8105520  46.2824230 153.9988740 154.9496730  45.4737790
 156.9061190 155.6183750  30.9922320 156.3571290 156.0653050  31.6365060
 157.5280450 155.1133000  31.5159990 160.9596130 156.9725850  46.9244580
 161.7005600 157.3101610  46.4212040 160.1968810 157.1417910  46.3714350
 148.7957920 151.9779120  47.7284110 148.8363260 151.6792990  48.6369340
 149.6503420 152.3786730  47.5691630 152.5736310 154.5774670  32.8887620
 152.9952730 154.4114540  33.7319010 152.6987150 153.7674900  32.3942760
 150.7363730 150.5571220  45.6958600 150.2060190 150.0662170  45.0681940
 151.4051800 150.9855420  45.1616530 155.0863950 153.6012280  30.1364720
 155.6069610 152.8861300  29.7705870 155.7332350 154.2398150  30.4365230
 159.6341790 155.0240680  45.4599790 160.0482810 155.1785760  46.3090210
 158.6992790 155.1495900  45.6225570 160.1063960 152.3636840  47.4638940
 160.6884730 151.6089160  47.3759420 160.2825730 152.8944280  46.6870420
 151.2236030 147.5233590  45.7755890 151.1292900 146.9054340  45.0506760
 150.6433420 148.2499880  45.5485800 153.9897470 146.0806830  42.8083280
 153.5414770 146.1031090  41.9628830 153.3562670 145.6825850  43.4053580
 154.3957020 154.9761160  43.4295720 154.8145130 155.8193890  43.2571960
 153.4765650 155.1133200  43.2002500 156.7320920 152.7077340  44.8133560
 156.8517130 152.1118480  45.5528400 157.5914920 152.7447030  44.3934860
 159.0708820 153.2614530  43.3896070 158.5444040 153.7857150  42.7861210
 159.4140160 153.8941920  44.0205800 151.4695210 150.6507900  29.8345780
 151.2684270 149.7875260  30.1959120 151.2987260 150.5641260  28.8967380
 152.2464440 161.2814170  44.5453450 151.7085530 162.0060230  44.2262150
 152.4998400 160.8044510  43.7550790 153.4989690 149.2498690  46.0709380
 154.0889380 148.9414540  46.7587200 152.6809930 148.7778440  46.2269280
 158.3183120 148.8664500  46.3042400 157.6298640 148.2046040  46.2392390
 159.0389140 148.4202770  46.7490860 158.9483520 145.4616130  32.3632660
 159.2285810 144.6184030  32.7192080 158.1749250 145.6939240  32.8771410
 150.2678010 147.7508520  29.8223660 150.5703910 147.7575950  28.9142810
 151.0072600 147.4006380  30.3191320 155.1026650 162.5165380  44.8040100
 155.0285350 163.4200520  45.1112470 154.2005490 162.1977280  44.7762170
 153.4862940 146.6943140  30.8079860 153.1384940 146.0167130  30.2282310
 153.6875710 146.2332650  31.6223250 155.6511980 161.6823890  32.4266460
 156.5462770 162.0208860  32.4485220 155.6829610 160.9603300  31.7990740
 149.2908140 157.0550940  30.6553460 149.7283010 157.5980610  31.3111040
 149.7755870 156.2297890  30.6649800 146.5053940 159.8439970  38.1073720
 146.8356950 158.9761030  37.8752360 146.9344940 160.0498490  38.9378680
 151.1015860 158.1748980  35.7675690 150.8011400 158.0513950  36.6679600
 150.9953350 157.3157570  35.3591420 146.9944150 160.7110560  40.8455350
 146.5575140 160.8911360  41.6779500 147.5621830 161.4685180  40.7037070
 162.6306330 160.2127560  45.1332660 162.0308320 160.2720120  44.3896580
 162.7600230 159.2732540  45.2629510 163.8707780 157.9545380  30.4702370
 163.0400740 158.0222030  30.9409600 164.0479610 158.8449500  30.1669230
 163.3264240 154.6992860  32.9736570 164.0883150 155.2689510  33.0796260
 163.3418610 154.1320060  33.7444880 146.8268580 153.2230790  37.2044230
 146.1717420 152.9542430  36.5603930 147.6646530 153.1135270  36.7546210
 164.3324210 155.5542960  37.8178500 164.7033040 154.7710280  37.4114470
 164.9726140 156.2432060  37.6395800 161.3157970 156.9379540  43.2308820
 160.5017810 157.3676700  43.4934610 161.7232170 157.5497950  42.6177870
 163.3783410 154.9927230  30.1309090 163.6532250 155.9006110  30.0028310
 163.1894150 154.9289760  31.0671080 159.7759020 148.0172080  31.4262720
 160.1943900 147.8303060  30.5859380 159.4695080 147.1651130  31.7365650
 163.2748750 152.9296220  35.1238520 162.8992350 152.1624150  34.6919810
 162.5451870 153.3118920  35.6113450 147.8644510 153.6083360  41.7447570
 148.2317550 153.5210760  42.6243590 147.2955330 152.8449910  41.6454430
 162.6648370 152.0767740  44.7578040 162.4334460 151.8480490  43.8575990
 162.9252920 152.9967290  44.7122930 147.4160510 150.5192450  45.6505990
 146.5216560 150.4859210  45.9899700 147.9558060 150.7179240  46.4157240
 161.1036440 147.3024170  47.5357740 161.9806620 147.3107570  47.9191740
 161.1157280 146.5655010  46.9250090 146.0406660 150.4329720  33.1469560
 145.1370740 150.6959920  32.9721220 146.5247280 150.7040890  32.3669520
 162.5499710 151.1553710  38.4245760 163.0737190 150.6616360  37.7935930
 163.1359130 151.2904070  39.1693330 162.7289430 151.2393580  41.9465310
 161.7792140 151.2057120  42.0610300 162.9102440 152.1493690  41.7115080
 148.5833870 149.4895260  31.0563940 149.2925570 149.0678480  30.5711220
 147.8673810 149.5570490  30.4247290 148.2308030 145.5434590  30.0966590
 148.9536160 146.0843530  30.4147810 148.5032550 145.2698010  29.2208130
 162.0399680 150.4127060  34.3638170 162.5358800 150.1797930  35.1487050
 161.8415750 149.5738900  33.9475810 147.9200220 144.7940780  39.9989210
 148.5676410 144.2438160  39.5584370 148.3402060 145.0483930  40.8205020
 163.4686840 149.0488010  36.8975850 163.3586120 148.8944050  37.8358120
 164.2294430 148.5208950  36.6551260 161.8152560 144.9882140  43.3558850
 162.4524780 145.6016280  43.7218040 161.9627450 145.0242800  42.4108080
 164.3577110 146.8795930  30.1381990 165.2826420 146.7477110  29.9300280
 164.3352900 146.9588750  31.0918440 164.4315600 147.6506590  32.7638700
 163.6367100 147.5851710  33.2931610 164.6358880 148.5857230  32.7524050
 161.3734020 161.6898140  36.7577090 161.9693090 161.3682710  36.0811510
 161.6312170 161.2169960  37.5490360 147.6732220 144.9496450  42.7414530
 147.3247040 145.4060270  43.5072710 147.3419920 144.0553580  42.8236960
 149.2796590 158.1216050  46.9067720 149.2366220 157.7508960  47.7882180
 149.4107600 159.0593620  47.0469540 152.9802620 159.6775640  42.5077440
 152.7393980 159.9450200  41.6207960 153.9205260 159.8481370  42.5628300
 155.1857040 146.1408330  46.2633950 155.1245930 146.7330160  47.0129360
 156.1257420 146.0334290  46.1184210 157.8231600 145.7978390  45.9026240
 158.4372010 146.1157680  45.2407320 158.3681160 145.3126980  46.5222100
 164.2406780 161.6970020  43.3088080 163.7465060 162.0938890  42.5915210
 163.6320070 161.0719230  43.7025360 148.3452860 144.4772650  46.0165300
 148.8935850 144.2960700  45.2531410 148.4108170 143.6866760  46.5521610
 149.1184620 161.0678300  44.0265500 148.5244940 160.9363000  44.7655540
 149.1108460 160.2316440  43.5607600 158.5639640 144.3610530  42.2295530
 157.6899480 144.6945640  42.0268460 158.4550390 143.8883710  43.0547400
 159.4711620 146.5681400  43.6137250 159.1424980 145.7533160  43.2338980
 160.4193920 146.5251210  43.4902940 161.9246230 162.3393440  40.5874820
 161.4649200 163.0909250  40.2132840 161.2958690 161.6199910  40.5289620
 148.7496850 158.4336680  42.9773540 148.0230910 157.8141970  42.9099490
 148.8106000 158.8277290  42.1071620 152.3541950 160.6481680  39.7622950
 152.8706970 160.0369040  39.2371210 153.0039330 161.1510460  40.2533960
 155.0937450 161.5390170  40.5891930 155.3815260 161.2844470  39.7124940
 155.6060670 160.9867530  41.1797500 156.3114460 145.2780370  41.1688440
 155.5286250 145.7525870  41.4485200 156.0177390 144.3735200  41.0601620
 160.8635530 145.9803470  39.2137530 161.3043620 145.9248570  38.3659130
 160.5943120 146.8961480  39.2847710 162.7274100 145.6118710  37.2246350
 162.6662500 144.6679930  37.0777370 163.5066130 145.7198800  37.7699810
 147.0326850 161.7511070  36.1870300 146.8648890 161.1181750  36.8852190
 146.1661360 161.9570470  35.8364490 147.6554870 145.5827850  33.6902160
 148.4134230 145.6956730  33.1166190 147.1932040 146.4197050  33.6445590
 154.1968680 147.6967120  36.6804470 153.3843190 147.3224010  36.3400350
 154.7010320 146.9412200  36.9825660 158.6993660 144.3609570  37.9187540
 159.3023030 144.9329780  38.3936060 157.9586650 144.9249010  37.6961440
 161.8428260 144.7631130  33.1927820 162.0378890 145.6614580  33.4595250
 161.0558130 144.5318210  33.6860770 148.6389550 160.4444300  33.6320440
 148.1137170 160.8252330  32.9282400 148.5634130 161.0695070  34.3530150
 150.0280020 146.1091900  32.2304130 150.5572780 145.3221700  32.1012080
 150.6608340 146.7883090  32.4639660 152.2217860 145.8467040  35.2849520
 151.5920600 145.1454350  35.4519650 151.6823000 146.6071170  35.0682680
 155.1609810 162.4606270  47.9560130 156.0877120 162.2250540  47.9996090
 155.1460240 163.2878270  47.4746160 163.3954870 162.0031840  34.9534380
 163.5707060 161.3169580  34.3095300 162.6976440 162.5278890  34.5611050
 152.3473420 145.1251020  47.7202010 152.0657690 145.6284620  46.9562830
 152.7293120 144.3272770  47.3544140 151.2382520 162.3926680  32.5069690
 151.9701340 162.1085960  31.9593580 151.4976190 162.1539960  33.3969070
 150.3997310 158.5091410  32.5116020 149.7706190 158.9776510  33.0601850
 150.5145140 157.6640630  32.9462210 158.9488880 144.5404600  48.2982480
 158.8354330 144.8599210  49.1934000 159.7658620 144.9417110  48.0019760
 161.7287370 161.6876130  47.7801170 162.5212690 161.1925360  47.5727130
 162.0220520 162.3666270  48.3876780 157.8547030 152.5597070  18.6617220
 157.7741080 151.6451680  18.3908930 157.4411450 153.0564140  17.9556930
 155.9865070 154.3376090  20.5426490 155.2107170 153.8576530  20.8325060
 156.6378000 153.6581740  20.3682650 150.0030900 154.6495900  21.4202250
 149.1715780 154.3944610  21.8198760 150.6111880 154.7206670  22.1560170
 160.0072500 158.7436280  19.3225620 159.5454030 157.9723520  19.6512790
 160.8198050 158.7702350  19.8278070 149.9832160 158.6835990  21.6160270
 150.2860200 157.7933730  21.4370490 150.7275750 159.2406210  21.3882520
 148.4122850 149.6097790  15.2044640 147.5239550 149.9513760  15.1024520
 148.6964040 149.4098110  14.3125470 146.3755860 152.2103440  21.0884340
 146.9471970 151.4425640  21.0887980 146.3757400 152.5092200  20.1790950
 156.2335810 161.0294290  18.9429610 155.6147250 161.4851790  18.3724050
 157.0887590 161.1845750  18.5419310 155.4274060 157.0133280  20.5496650
 155.3582340 156.0723220  20.3885780 156.1893920 157.1034690  21.1219220
 147.6180730 147.6187800  22.8753270 147.4383570 146.7213550  23.1556030
 147.2160810 148.1659670  23.5500220 156.4579230 149.8203660  20.7765580
 156.8344050 148.9475540  20.6639250 156.3598740 150.1562360  19.8856020
 150.5884240 148.1929290  16.2383020 150.6950990 149.0933020  16.5451780
 149.6776600 148.1447260  15.9477670 160.2403350 147.3154100  17.7093920
 161.0612970 146.8250670  17.7519400 160.2737430 147.9051760  18.4625760
 148.2367400 150.1148300  21.4835610 148.9177510 150.3786670  22.1023010
 147.9215450 149.2749170  21.8173620 152.4291970 151.1615660  20.5708200
 152.9370190 151.6596630  21.2113220 152.9605210 150.3850860  20.3947560
 164.5302900 149.3320850  24.2737550 163.8255070 149.7202560  23.7552660
 164.7960820 150.0271140  24.8758480 150.7128070 145.8014220  24.8371620
 150.7146510 146.3186610  24.0317520 149.8832380 145.3244400  24.8141550
 157.0999160 155.9133530  16.3361520 156.4816430 156.3782980  15.7724240
 157.6122410 156.6061010  16.7531030 151.9630920 155.4409400  23.0145120
 151.6300300 156.0678320  23.6566190 152.1397600 155.9671280  22.2346790
 160.4764830 149.2554480  20.4821460 159.7720400 149.5439370  21.0624570
 160.8376990 150.0654590  20.1221020 150.3943400 147.5124180  22.8442070
 150.7360210 148.3566230  22.5495940 149.4559210 147.6607920  22.9607410
 151.1750020 157.4090200  24.8294300 151.7924020 158.0841280  24.5478750
 150.3143140 157.8178180  24.7381800 146.4682360 156.5990060  13.7101150
 146.0910340 157.0877160  12.9786050 146.7255430 157.2715340  14.3407680
 162.0927610 158.8729610  22.7448940 161.4091130 159.5428720  22.7365610
 162.6321900 159.0710260  21.9793800 163.5451750 148.7009270  20.8730670
 162.5976660 148.7348250  21.0046100 163.8701740 149.5148220  21.2580030
 154.0771290 145.0006450  19.1686660 154.3846270 144.4453340  18.4522160
 153.1471990 145.1350910  18.9859650 159.6286350 160.7173740  21.4594120
 159.6413510 160.3136030  20.5916380 159.0761570 161.4921030  21.3555550
 160.9231770 157.4389960  16.5484290 160.8128100 156.4964290  16.6733710
 160.9200020 157.8005600  17.4347050 159.0271790 155.6203580  22.7876730
 159.4440580 155.4063690  21.9530190 159.7511610 155.8776370  23.3585350
 156.4652050 153.0655280  15.9046780 155.5381330 152.9992660  16.1335250
 156.6176870 154.0035410  15.7902020 156.4521130 149.3372280  12.9013940
 155.5124800 149.4986240  12.9866400 156.7704390 150.0557960  12.3549930
 162.9733890 154.0190800  22.8792970 162.1452520 154.0883890  22.4043100
 163.5684370 154.6045110  22.4108800 160.4949340 154.6275580  16.4082030
 159.8761760 154.2895130  15.7608330 160.4773790 153.9835340  17.1161220
 159.9375900 150.8060120  23.8247840 159.5247080 151.6313830  24.0787830
 159.2051850 150.2205160  23.6324200 152.0708690 153.5920020  18.6866510
 151.6665690 152.8797270  18.1912410 152.1571810 153.2473260  19.5754550
 152.5390390 157.2787580  20.8505720 152.2418680 156.6733050  20.1713500
 153.4890210 157.3164890  20.7395080 150.7837310 150.3663230  22.4665550
 151.3351900 150.4758570  21.6918800 151.2980820 150.7400830  23.1820780
 160.6276000 160.8519450  24.5128820 160.1506560 161.6591640  24.3201430
 159.9437790 160.1997780  24.6655030 151.6308820 157.0169270  27.5013520
 150.7337350 157.2409240  27.7486920 151.6561690 157.1404210  26.5524920
 158.6714040 153.8662390  13.4154780 159.1107320 153.0284820  13.2692600
 159.3842460 154.4991790  13.5018920 150.4580040 153.8882590  26.0770890
 150.3187810 154.7605390  26.4458290 149.5761400 153.5455400  25.9318830
 156.7809420 158.8058460  17.3836020 157.2205330 159.5482790  16.9691410
 156.7196310 159.0485030  18.3074980 152.2560390 159.8304290  28.2856040
 152.2275820 160.2347240  27.4184470 152.0925360 158.9014650  28.1227640
 162.2531180 145.1205200  11.7295820 161.9403840 145.2132030  12.6294890
 163.0143650 145.6986230  11.6793250 148.7713320 152.4865000  16.1873160
 148.6510920 153.2127090  15.5754430 148.4614210 151.7167910  15.7101070
 164.2075210 160.6131390  29.5820210 164.6834930 161.0914280  30.2609290
 164.8282370 160.5448880  28.8565710 146.4098690 155.6580140  21.9941800
 146.4879110 155.7928910  21.0497520 147.0240370 154.9496030  22.1869920
 147.6546320 157.3580330  18.4047980 147.2474400 157.4994920  17.5501580
 148.5459330 157.0740490  18.2019190 163.6108460 157.8044240  26.7420220
 163.7371520 157.5656120  25.8237400 163.6529840 156.9728780  27.2142300
 157.4725200 161.5072240  25.3115030 157.9869870 161.4180250  26.1137460
 156.6294280 161.8531940  25.6042940 159.4479600 161.7927580  14.7399030
 159.2880740 161.5030520  15.6380860 159.2826310 161.0167710  14.2044260
 151.9267980 161.5726110  16.5170650 151.7510460 160.6561650  16.3038450
 151.0723720 161.9313400  16.7568450 159.1505730 159.3015140  13.2997030
 158.4570890 159.2992430  12.6399310 159.8928590 158.8774460  12.8691200
 158.7155660 160.9277850  17.3745520 159.1712610 160.1467230  17.6884140
 159.0548180 161.6384670  17.9186700 163.4632470 149.8576700  27.7069960
 162.8476740 150.3656370  27.1785420 163.1428890 148.9575030  27.6495900
 146.4658210 156.6994310  24.5336260 146.6289250 156.2299670  23.7155630
 146.9310660 156.1917870  25.1985100 151.2376980 145.8300070  19.5696830
 150.7945130 146.6109610  19.2381350 151.7961970 146.1529960  20.2767770
 155.5246790 148.6968590  25.1732150 155.0626160 148.9051610  25.9852090
 155.1224900 147.8827940  24.8702820 160.5251300 149.9177540  26.3028810
 159.6744890 149.6183290  26.6237880 160.3653090 150.1619550  25.3912630
 157.6201010 151.4179290  28.4027600 157.9454420 150.5843040  28.0629830
 158.4081340 151.9407810  28.5505930 154.3535800 145.4510770  14.4502660
 153.7289980 145.4470640  15.1755970 154.2665920 144.5841730  14.0538630
 153.2752880 146.3747400  21.4286430 153.5725210 147.2810230  21.3478450
 153.8238440 145.8866180  20.8146000 151.0291200 150.9533640  17.2978080
 150.8032120 150.7370810  18.2024700 150.2483730 151.3862100  16.9524050
 158.2588960 150.9597010  15.8968730 157.6597850 151.6832810  15.7132350
 158.8068570 150.8973790  15.1145180 153.4690410 151.8519220  27.9638350
 153.3734010 150.9113950  27.8138750 154.3122390 152.0734290  27.5686420
 156.8653830 149.5960550  17.9272010 157.2583400 149.9132750  17.1140700
 157.2270680 148.7172430  18.0416530 148.6000950 148.2632890  26.1172130
 148.2064340 149.1108100  26.3244910 147.9119350 147.6259260  26.3080770
 155.1746000 148.3467860  29.1868870 154.4844320 148.1540060  29.8214960
 155.9178300 148.6302500  29.7193170 145.9018000 146.1861350  20.1502210
 145.6131050 146.7564210  20.8627190 146.6463760 145.7065800  20.5133440
 146.0888230 150.1281470  11.3604930 146.0062900 151.0712230  11.5019920
 145.7371290 149.9856380  10.4817280 157.4508970 152.1866300  22.0222790
 156.7190090 152.6953110  22.3712890 157.0533310 151.3696280  21.7211570
 153.8886360 148.8620500  20.4275280 153.8922420 148.4210450  19.5779820
 154.7837480 149.1837830  20.5347100 149.7388740 148.7446990  19.3869490
 149.3988790 149.2222220  20.1436540 148.9766060 148.2912110  19.0270590
 153.9506510 149.8632580  13.4182040 154.0719330 149.8219060  14.3667860
 153.5655020 150.7256730  13.2628770 157.9134880 147.6399980  21.4345730
 157.9307620 148.0908630  22.2787580 157.6650460 146.7405620  21.6479170
 152.9628010 152.1733720  12.8165340 152.3944910 151.7251970  12.1901250
 153.6717010 152.5326500  12.2830490 161.3405630 145.0532160  27.2732110
 161.6651400 144.3221820  27.7990090 161.3762140 144.7345800  26.3713100
 148.0397190 156.0745740  26.6932070 147.6551980 155.4339410  27.2915030
 148.3509380 156.7781860  27.2626800 154.1894330 152.9222280  22.1740690
 154.5564460 152.4480850  22.9202030 153.9999390 153.7963850  22.5149030
 147.0534820 147.6665970  18.3034160 146.7681740 147.3021640  19.1412780
 146.9913680 146.9346430  17.6897300 151.9793700 151.9630920  24.4924900
 151.6750770 152.8422900  24.7175260 152.9340160 152.0230710  24.5282340
 150.5075490 156.1691910  15.0891750 149.7337750 155.6289530  14.9290470
 151.2370120 155.6498520  14.7509510 161.2663470 155.1657270  20.8818140
 161.9862590 155.6612560  20.4914250 161.0645290 154.4875160  20.2372010
 156.7273410 146.5595230  15.0247530 155.9138020 146.0608400  14.9492840
 156.5335360 147.3993480  14.6083880 156.6482270 155.2366330  26.7687140
 156.5819580 154.3162000  26.5144730 156.0187410 155.3341770  27.4831780
 159.4421800 150.9314880  13.3209690 160.3301420 151.2432110  13.1461030
 159.4126890 150.0587130  12.9290270 150.5512890 155.8372290  18.7270560
 151.0691560 155.0340550  18.6727450 150.0996910 155.7751430  19.5687390
 155.4382390 157.1038570  13.9997860 155.7798090 157.8480800  13.5041180
 154.6095100 157.4169690  14.3622690 148.0357430 152.8033660  25.6396260
 147.6772370 153.4687510  26.2269600 147.7411990 151.9717210  26.0108880
 151.2370550 153.2617900  28.5235810 150.9370690 153.4075080  27.6263630
 152.0081790 152.7023190  28.4309200 156.5799000 158.0586900  26.5190940
 156.5943540 157.1267860  26.3009850 155.8724100 158.1446660  27.1580710
 161.7136070 152.2426720  12.7889550 161.6299790 152.6740940  11.9385990
 162.4330260 152.7025070  13.2216370 162.7910210 154.6994240  25.8659520
 162.0658400 155.2923020  25.6688910 163.3185670 154.6917780  25.0672890
 162.7423320 159.0968980  15.5171680 162.0999480 158.4424600  15.7915400
 162.3553980 159.5024070  14.7412350 158.3209800 156.4254410  19.3643370
 158.6733620 155.8282540  18.7044740 157.4372130 156.0998640  19.5351620
 154.4073080 157.1852100  16.7713780 155.0944210 157.7321310  17.1521370
 153.6205500 157.7292830  16.8063390 146.5465480 152.8024920  12.2630860
 147.4160330 153.0849720  12.5466780 146.0555800 153.6160790  12.1479670
 153.7100290 154.1898130  16.3839140 154.1663070 155.0003380  16.6099330
 153.3588500 153.8721270  17.2157630 156.0132900 159.7004470  23.6131440
 156.6575120 159.9063850  24.2904860 156.3762340 158.9392870  23.1602290
 149.6112070 144.5335780  16.8561660 149.4826700 144.5253680  17.8046580
 148.7874090 144.8718870  16.5052670 157.2864980 157.7036820  22.3308890
 157.9287210 157.0029980  22.4441060 157.8114330 158.4835260  22.1505780
 161.1320700 157.9885440  12.0548030 160.9058280 157.2715880  12.6472670
 160.7416900 157.7397880  11.2169780 159.0602600 158.5031720  25.5344950
 159.3958840 159.0898410  26.2122870 158.1402940 158.3724430  25.7642740
 146.9136730 162.0152300  12.8292490 147.2734370 162.6141640  12.1749760
 146.7729070 162.5612190  13.6027520 146.6106000 146.2926900  26.3168360
 145.8964520 146.4923820  26.9220970 147.0301040 145.5166470  26.6883160
 160.7136950 155.9057380  13.7162190 160.4258650 156.3670070  14.5040070
 161.5089120 155.4455150  13.9846410 146.8978590 160.2807160  27.3034890
 147.0069710 159.3401900  27.1630280 146.2459150 160.5461910  26.6548620
 154.8891180 158.5523050  28.7033010 154.5688050 157.8332290  29.2478700
 154.2149540 159.2278120  28.7769070 152.9305350 159.3983500  13.6466160
 152.9215450 160.1313190  13.0310670 152.0103710 159.1515080  13.7393120
 148.5311990 154.6198390  14.3912920 147.9239940 155.3597290  14.4008220
 149.0061340 154.7097750  13.5651120 158.1044780 148.7849210  24.0669810
 158.4725600 147.9644420  24.3949380 157.2442980 148.8451100  24.4825460
 161.4706810 147.7406150  14.8757370 160.8419970 147.8451820  14.1615600
 160.9758730 147.9602930  15.6651250 155.9164950 159.4611740  12.3091350
 156.0176930 159.2575730  11.3793330 155.0166690 159.2070020  12.5139130
 153.4390840 150.0192100  16.2915250 152.7306990 150.4878440  16.7328860
 153.7235320 149.3614110  16.9260440 155.0646770 151.4388800  24.2907780
 155.5632020 151.9134620  24.9559630 155.2069720 150.5152320  24.4977810
 157.4706270 146.7442760  17.7311040 157.3474050 146.7628890  16.7820550
 158.4190830 146.7921700  17.8509440 154.5583060 161.9798060  17.0039020
 154.8124560 161.9419450  16.0818390 153.6095540 161.8531390  16.9967270
 151.6425860 148.3277180  13.6665960 152.4916390 148.7647330  13.6006150
 151.2757130 148.6397440  14.4938020 162.2713630 147.6556760  25.1336170
 161.7687230 148.3962160  25.4729980 163.0870290 148.0440760  24.8172960
 160.5635640 152.8989940  18.5797530 159.6225780 152.9140170  18.7545220
 160.8779710 152.1125900  19.0257830 150.5417280 154.5809540  12.1401490
 151.3080550 154.4690900  12.7026920 150.6191970 153.8847510  11.4878260
 149.2364040 152.0134610  12.8234380 149.3167630 151.0662120  12.9351780
 150.1283790 152.3441490  12.9295040 162.5661220 160.0698790  20.2551790
 162.6908640 160.8929960  20.7275600 163.4326780 159.8589520  19.9075940
 150.0378750 162.1630000  19.9268920 150.7741230 161.6145460  20.1977490
 150.4219670 163.0286010  19.7874910 146.9224230 158.2303570  15.8010430
 145.9964010 158.4724710  15.7915840 147.3880660 159.0577830  15.6795180
 149.0437030 161.3476070  29.1154500 149.8449760 161.6688120  29.5289900
 148.5288850 160.9871650  29.8374410 153.1481060 161.3360310  11.7494490
 153.9409670 161.6249140  11.2976280 152.6285410 160.9052480  11.0706970
 157.8801660 157.4555940  29.0629910 157.2739820 157.4787540  28.3225660
 157.5755770 156.7238980  29.5997160 159.3102030 161.1836230  27.6739320
 160.2623780 161.0994250  27.6239560 159.1630250 161.8477940  28.3473110
 162.2011230 160.5630440  13.1731230 161.9152740 160.1495580  12.3585410
 162.0030780 161.4918150  13.0531750 146.7634840 153.8349530  28.0590550
 147.2673860 153.2556810  28.6306780 146.0242260 154.1189760  28.5966920
 153.6658460 156.5563720  11.6136840 153.5609100 155.9416070  12.3398220
 153.4982680 156.0329610  10.8299850 153.8172780 155.2420520  27.5926070
 153.0518450 155.8105520  27.5080740 153.9988740 154.9496730  26.6994300
 156.9061190 155.6183750  12.2178830 156.3571290 156.0653050  12.8621570
 157.5280450 155.1133000  12.7416500 160.9596130 156.9725850  28.1501090
 161.7005600 157.3101610  27.6468550 160.1968810 157.1417910  27.5970860
 148.7957920 151.9779120  28.9540620 148.8363260 151.6792990  29.8625850
 149.6503420 152.3786730  28.7948140 152.5736310 154.5774670  14.1144130
 152.9952730 154.4114540  14.9575520 152.6987150 153.7674900  13.6199270
 150.7363730 150.5571220  26.9215110 150.2060190 150.0662170  26.2938450
 151.4051800 150.9855420  26.3873040 155.0863950 153.6012280  11.3621230
 155.6069610 152.8861300  10.9962380 155.7332350 154.2398150  11.6621740
 159.6341790 155.0240680  26.6856300 160.0482810 155.1785760  27.5346720
 158.6992790 155.1495900  26.8482080 160.1063960 152.3636840  28.6895450
 160.6884730 151.6089160  28.6015930 160.2825730 152.8944280  27.9126930
 151.2236030 147.5233590  27.0012400 151.1292900 146.9054340  26.2763270
 150.6433420 148.2499880  26.7742310 153.9897470 146.0806830  24.0339790
 153.5414770 146.1031090  23.1885340 153.3562670 145.6825850  24.6310090
 154.3957020 154.9761160  24.6552230 154.8145130 155.8193890  24.4828470
 153.4765650 155.1133200  24.4259010 156.7320920 152.7077340  26.0390070
 156.8517130 152.1118480  26.7784910 157.5914920 152.7447030  25.6191370
 159.0708820 153.2614530  24.6152580 158.5444040 153.7857150  24.0117720
 159.4140160 153.8941920  25.2462310 151.4695210 150.6507900  11.0602290
 151.2684270 149.7875260  11.4215630 151.2987260 150.5641260  10.1223890
 152.2464440 161.2814170  25.7709960 151.7085530 162.0060230  25.4518660
 152.4998400 160.8044510  24.9807300 153.4989690 149.2498690  27.2965890
 154.0889380 148.9414540  27.9843710 152.6809930 148.7778440  27.4525790
 158.3183120 148.8664500  27.5298910 157.6298640 148.2046040  27.4648900
 159.0389140 148.4202770  27.9747370 158.9483520 145.4616130  13.5889170
 159.2285810 144.6184030  13.9448590 158.1749250 145.6939240  14.1027920
 150.2678010 147.7508520  11.0480170 150.5703910 147.7575950  10.1399320
 151.0072600 147.4006380  11.5447830 155.1026650 162.5165380  26.0296610
 155.0285350 163.4200520  26.3368980 154.2005490 162.1977280  26.0018680
 153.4862940 146.6943140  12.0336370 153.1384940 146.0167130  11.4538820
 153.6875710 146.2332650  12.8479760 155.6511980 161.6823890  13.6522970
 156.5462770 162.0208860  13.6741730 155.6829610 160.9603300  13.0247250
 149.2908140 157.0550940  11.8809970 149.7283010 157.5980610  12.5367550
 149.7755870 156.2297890  11.8906310 146.5053940 159.8439970  19.3330230
 146.8356950 158.9761030  19.1008870 146.9344940 160.0498490  20.1635190
 151.1015860 158.1748980  16.9932200 150.8011400 158.0513950  17.8936110
 150.9953350 157.3157570  16.5847930 146.9944150 160.7110560  22.0711860
 146.5575140 160.8911360  22.9036010 147.5621830 161.4685180  21.9293580
 162.6306330 160.2127560  26.3589170 162.0308320 160.2720120  25.6153090
 162.7600230 159.2732540  26.4886020 163.8707780 157.9545380  11.6958880
 163.0400740 158.0222030  12.1666110 164.0479610 158.8449500  11.3925740
 163.3264240 154.6992860  14.1993080 164.0883150 155.2689510  14.3052770
 163.3418610 154.1320060  14.9701390 146.8268580 153.2230790  18.4300740
 146.1717420 152.9542430  17.7860440 147.6646530 153.1135270  17.9802720
 164.3324210 155.5542960  19.0435010 164.7033040 154.7710280  18.6370980
 164.9726140 156.2432060  18.8652310 161.3157970 156.9379540  24.4565330
 160.5017810 157.3676700  24.7191120 161.7232170 157.5497950  23.8434380
 163.3783410 154.9927230  11.3565600 163.6532250 155.9006110  11.2284820
 163.1894150 154.9289760  12.2927590 159.7759020 148.0172080  12.6519230
 160.1943900 147.8303060  11.8115890 159.4695080 147.1651130  12.9622160
 163.2748750 152.9296220  16.3495030 162.8992350 152.1624150  15.9176320
 162.5451870 153.3118920  16.8369960 147.8644510 153.6083360  22.9704080
 148.2317550 153.5210760  23.8500100 147.2955330 152.8449910  22.8710940
 162.6648370 152.0767740  25.9834550 162.4334460 151.8480490  25.0832500
 162.9252920 152.9967290  25.9379440 147.4160510 150.5192450  26.8762500
 146.5216560 150.4859210  27.2156210 147.9558060 150.7179240  27.6413750
 161.1036440 147.3024170  28.7614250 161.9806620 147.3107570  29.1448250
 161.1157280 146.5655010  28.1506600 146.0406660 150.4329720  14.3726070
 145.1370740 150.6959920  14.1977730 146.5247280 150.7040890  13.5926030
 162.5499710 151.1553710  19.6502270 163.0737190 150.6616360  19.0192440
 163.1359130 151.2904070  20.3949840 162.7289430 151.2393580  23.1721820
 161.7792140 151.2057120  23.2866810 162.9102440 152.1493690  22.9371590
 148.5833870 149.4895260  12.2820450 149.2925570 149.0678480  11.7967730
 147.8673810 149.5570490  11.6503800 148.2308030 145.5434590  11.3223100
 148.9536160 146.0843530  11.6404320 148.5032550 145.2698010  10.4464640
 162.0399680 150.4127060  15.5894680 162.5358800 150.1797930  16.3743560
 161.8415750 149.5738900  15.1732320 147.9200220 144.7940780  21.2245720
 148.5676410 144.2438160  20.7840880 148.3402060 145.0483930  22.0461530
 163.4686840 149.0488010  18.1232360 163.3586120 148.8944050  19.0614630
 164.2294430 148.5208950  17.8807770 161.8152560 144.9882140  24.5815360
 162.4524780 145.6016280  24.9474550 161.9627450 145.0242800  23.6364590
 164.3577110 146.8795930  11.3638500 165.2826420 146.7477110  11.1556790
 164.3352900 146.9588750  12.3174950 164.4315600 147.6506590  13.9895210
 163.6367100 147.5851710  14.5188120 164.6358880 148.5857230  13.9780560
 161.3734020 161.6898140  17.9833600 161.9693090 161.3682710  17.3068020
 161.6312170 161.2169960  18.7746870 147.6732220 144.9496450  23.9671040
 147.3247040 145.4060270  24.7329220 147.3419920 144.0553580  24.0493470
 149.2796590 158.1216050  28.1324230 149.2366220 157.7508960  29.0138690
 149.4107600 159.0593620  28.2726050 152.9802620 159.6775640  23.7333950
 152.7393980 159.9450200  22.8464470 153.9205260 159.8481370  23.7884810
 155.1857040 146.1408330  27.4890460 155.1245930 146.7330160  28.2385870
 156.1257420 146.0334290  27.3440720 157.8231600 145.7978390  27.1282750
 158.4372010 146.1157680  26.4663830 158.3681160 145.3126980  27.7478610
 164.2406780 161.6970020  24.5344590 163.7465060 162.0938890  23.8171720
 163.6320070 161.0719230  24.9281870 148.3452860 144.4772650  27.2421810
 148.8935850 144.2960700  26.4787920 148.4108170 143.6866760  27.7778120
 149.1184620 161.0678300  25.2522010 148.5244940 160.9363000  25.9912050
 149.1108460 160.2316440  24.7864110 158.5639640 144.3610530  23.4552040
 157.6899480 144.6945640  23.2524970 158.4550390 143.8883710  24.2803910
 159.4711620 146.5681400  24.8393760 159.1424980 145.7533160  24.4595490
 160.4193920 146.5251210  24.7159450 161.9246230 162.3393440  21.8131330
 161.4649200 163.0909250  21.4389350 161.2958690 161.6199910  21.7546130
 148.7496850 158.4336680  24.2030050 148.0230910 157.8141970  24.1356000
 148.8106000 158.8277290  23.3328130 152.3541950 160.6481680  20.9879460
 152.8706970 160.0369040  20.4627720 153.0039330 161.1510460  21.4790470
 155.0937450 161.5390170  21.8148440 155.3815260 161.2844470  20.9381450
 155.6060670 160.9867530  22.4054010 156.3114460 145.2780370  22.3944950
 155.5286250 145.7525870  22.6741710 156.0177390 144.3735200  22.2858130
 160.8635530 145.9803470  20.4394040 161.3043620 145.9248570  19.5915640
 160.5943120 146.8961480  20.5104220 162.7274100 145.6118710  18.4502860
 162.6662500 144.6679930  18.3033880 163.5066130 145.7198800  18.9956320
 147.0326850 161.7511070  17.4126810 146.8648890 161.1181750  18.1108700
 146.1661360 161.9570470  17.0621000 147.6554870 145.5827850  14.9158670
 148.4134230 145.6956730  14.3422700 147.1932040 146.4197050  14.8702100
 154.1968680 147.6967120  17.9060980 153.3843190 147.3224010  17.5656860
 154.7010320 146.9412200  18.2082170 158.6993660 144.3609570  19.1444050
 159.3023030 144.9329780  19.6192570 157.9586650 144.9249010  18.9217950
 161.8428260 144.7631130  14.4184330 162.0378890 145.6614580  14.6851760
 161.0558130 144.5318210  14.9117280 148.6389550 160.4444300  14.8576950
 148.1137170 160.8252330  14.1538910 148.5634130 161.0695070  15.5786660
 150.0280020 146.1091900  13.4560640 150.5572780 145.3221700  13.3268590
 150.6608340 146.7883090  13.6896170 152.2217860 145.8467040  16.5106030
 151.5920600 145.1454350  16.6776160 151.6823000 146.6071170  16.2939190
 155.1609810 162.4606270  29.1816640 156.0877120 162.2250540  29.2252600
 155.1460240 163.2878270  28.7002670 163.3954870 162.0031840  16.1790890
 163.5707060 161.3169580  15.5351810 162.6976440 162.5278890  15.7867560
 152.3473420 145.1251020  28.9458520 152.0657690 145.6284620  28.1819340
 152.7293120 144.3272770  28.5800650 151.2382520 162.3926680  13.7326200
 151.9701340 162.1085960  13.1850090 151.4976190 162.1539960  14.6225580
 150.3997310 158.5091410  13.7372530 149.7706190 158.9776510  14.2858360
 150.5145140 157.6640630  14.1718720 158.9488880 144.5404600  29.5238990
 158.8354330 144.8599210  30.4190510 159.7658620 144.9417110  29.2276270
 161.7287370 161.6876130  29.0057680 162.5212690 161.1925360  28.7983640
 162.0220520 162.3666270  29.6133290 155.9865070 154.3376090   1.7683000
 155.2107170 153.8576530   2.0581570 156.6378000 153.6581740   1.5939160
 150.0030900 154.6495900   2.6458760 149.1715780 154.3944610   3.0455270
 150.6111880 154.7206670   3.3816680 149.9832160 158.6835990   2.8416780
 150.2860200 157.7933730   2.6627000 150.7275750 159.2406210   2.6139030
 155.4274060 157.0133280   1.7753160 155.3582340 156.0723220   1.6142290
 156.1893920 157.1034690   2.3475730 147.6180730 147.6187800   4.1009780
 147.4383570 146.7213550   4.3812540 147.2160810 148.1659670   4.7756730
 148.2367400 150.1148300   2.7092120 148.9177510 150.3786670   3.3279520
 147.9215450 149.2749170   3.0430130 152.4291970 151.1615660   1.7964710
 152.9370190 151.6596630   2.4369730 152.9605210 150.3850860   1.6204070
 164.5302900 149.3320850   5.4994060 163.8255070 149.7202560   4.9809170
 164.7960820 150.0271140   6.1014990 150.7128070 145.8014220   6.0628130
 150.7146510 146.3186610   5.2574030 149.8832380 145.3244400   6.0398060
 151.9630920 155.4409400   4.2401630 151.6300300 156.0678320   4.8822700
 152.1397600 155.9671280   3.4603300 150.3943400 147.5124180   4.0698580
 150.7360210 148.3566230   3.7752450 149.4559210 147.6607920   4.1863920
 151.1750020 157.4090200   6.0550810 151.7924020 158.0841280   5.7735260
 150.3143140 157.8178180   5.9638310 162.0927610 158.8729610   3.9705450
 161.4091130 159.5428720   3.9622120 162.6321900 159.0710260   3.2050310
 163.5451750 148.7009270   2.0987180 162.5976660 148.7348250   2.2302610
 163.8701740 149.5148220   2.4836540 159.6286350 160.7173740   2.6850630
 159.6413510 160.3136030   1.8172890 159.0761570 161.4921030   2.5812060
 159.0271790 155.6203580   4.0133240 159.4440580 155.4063690   3.1786700
 159.7511610 155.8776370   4.5841860 162.9733890 154.0190800   4.1049480
 162.1452520 154.0883890   3.6299610 163.5684370 154.6045110   3.6365310
 159.9375900 150.8060120   5.0504350 159.5247080 151.6313830   5.3044340
 159.2051850 150.2205160   4.8580710 150.7837310 150.3663230   3.6922060
 151.3351900 150.4758570   2.9175310 151.2980820 150.7400830   4.4077290
 160.6276000 160.8519450   5.7385330 160.1506560 161.6591640   5.5457940
 159.9437790 160.1997780   5.8911540 151.6308820 157.0169270   8.7270030
 150.7337350 157.2409240   8.9743430 151.6561690 157.1404210   7.7781430
 150.4580040 153.8882590   7.3027400 150.3187810 154.7605390   7.6714800
 149.5761400 153.5455400   7.1575340 152.2560390 159.8304290   9.5112550
 152.2275820 160.2347240   8.6440980 152.0925360 158.9014650   9.3484150
 164.2075210 160.6131390  10.8076720 164.6834930 161.0914280  11.4865800
 164.8282370 160.5448880  10.0822220 146.4098690 155.6580140   3.2198310
 146.4879110 155.7928910   2.2754030 147.0240370 154.9496030   3.4126430
 163.6108460 157.8044240   7.9676730 163.7371520 157.5656120   7.0493910
 163.6529840 156.9728780   8.4398810 157.4725200 161.5072240   6.5371540
 157.9869870 161.4180250   7.3393970 156.6294280 161.8531940   6.8299450
 163.4632470 149.8576700   8.9326470 162.8476740 150.3656370   8.4041930
 163.1428890 148.9575030   8.8752410 146.4658210 156.6994310   5.7592770
 146.6289250 156.2299670   4.9412140 146.9310660 156.1917870   6.4241610
 155.5246790 148.6968590   6.3988660 155.0626160 148.9051610   7.2108600
 155.1224900 147.8827940   6.0959330 160.5251300 149.9177540   7.5285320
 159.6744890 149.6183290   7.8494390 160.3653090 150.1619550   6.6169140
 157.6201010 151.4179290   9.6284110 157.9454420 150.5843040   9.2886340
 158.4081340 151.9407810   9.7762440 153.2752880 146.3747400   2.6542940
 153.5725210 147.2810230   2.5734960 153.8238440 145.8866180   2.0402510
 153.4690410 151.8519220   9.1894860 153.3734010 150.9113950   9.0395260
 154.3122390 152.0734290   8.7942930 148.6000950 148.2632890   7.3428640
 148.2064340 149.1108100   7.5501420 147.9119350 147.6259260   7.5337280
 155.1746000 148.3467860  10.4125380 154.4844320 148.1540060  11.0471470
 155.9178300 148.6302500  10.9449680 157.4508970 152.1866300   3.2479300
 156.7190090 152.6953110   3.5969400 157.0533310 151.3696280   2.9468080
 157.9134880 147.6399980   2.6602240 157.9307620 148.0908630   3.5044090
 157.6650460 146.7405620   2.8735680 161.3405630 145.0532160   8.4988620
 161.6651400 144.3221820   9.0246600 161.3762140 144.7345800   7.5969610
 148.0397190 156.0745740   7.9188580 147.6551980 155.4339410   8.5171540
 148.3509380 156.7781860   8.4883310 154.1894330 152.9222280   3.3997200
 154.5564460 152.4480850   4.1458540 153.9999390 153.7963850   3.7405540
 151.9793700 151.9630920   5.7181410 151.6750770 152.8422900   5.9431770
 152.9340160 152.0230710   5.7538850 161.2663470 155.1657270   2.1074650
 161.9862590 155.6612560   1.7170760 161.0645290 154.4875160   1.4628520
 156.6482270 155.2366330   7.9943650 156.5819580 154.3162000   7.7401240
 156.0187410 155.3341770   8.7088290 148.0357430 152.8033660   6.8652770
 147.6772370 153.4687510   7.4526110 147.7411990 151.9717210   7.2365390
 151.2370550 153.2617900   9.7492320 150.9370690 153.4075080   8.8520140
 152.0081790 152.7023190   9.6565710 156.5799000 158.0586900   7.7447450
 156.5943540 157.1267860   7.5266360 155.8724100 158.1446660   8.3837220
 162.7910210 154.6994240   7.0916030 162.0658400 155.2923020   6.8945420
 163.3185670 154.6917780   6.2929400 156.0132900 159.7004470   4.8387950
 156.6575120 159.9063850   5.5161370 156.3762340 158.9392870   4.3858800
 157.2864980 157.7036820   3.5565400 157.9287210 157.0029980   3.6697570
 157.8114330 158.4835260   3.3762290 159.0602600 158.5031720   6.7601460
 159.3958840 159.0898410   7.4379380 158.1402940 158.3724430   6.9899250
 146.6106000 146.2926900   7.5424870 145.8964520 146.4923820   8.1477480
 147.0301040 145.5166470   7.9139670 146.8978590 160.2807160   8.5291400
 147.0069710 159.3401900   8.3886790 146.2459150 160.5461910   7.8805130
 154.8891180 158.5523050   9.9289520 154.5688050 157.8332290  10.4735210
 154.2149540 159.2278120  10.0025580 158.1044780 148.7849210   5.2926320
 158.4725600 147.9644420   5.6205890 157.2442980 148.8451100   5.7081970
 155.0646770 151.4388800   5.5164290 155.5632020 151.9134620   6.1816140
 155.2069720 150.5152320   5.7234320 162.2713630 147.6556760   6.3592680
 161.7687230 148.3962160   6.6986490 163.0870290 148.0440760   6.0429470
 149.0437030 161.3476070  10.3411010 149.8449760 161.6688120  10.7546410
 148.5288850 160.9871650  11.0630920 157.8801660 157.4555940  10.2886420
 157.2739820 157.4787540   9.5482170 157.5755770 156.7238980  10.8253670
 159.3102030 161.1836230   8.8995830 160.2623780 161.0994250   8.8496070
 159.1630250 161.8477940   9.5729620 146.7634840 153.8349530   9.2847060
 147.2673860 153.2556810   9.8563290 146.0242260 154.1189760   9.8223430
 153.8172780 155.2420520   8.8182580 153.0518450 155.8105520   8.7337250
 153.9988740 154.9496730   7.9250810 160.9596130 156.9725850   9.3757600
 161.7005600 157.3101610   8.8725060 160.1968810 157.1417910   8.8227370
 148.7957920 151.9779120  10.1797130 148.8363260 151.6792990  11.0882360
 149.6503420 152.3786730  10.0204650 150.7363730 150.5571220   8.1471620
 150.2060190 150.0662170   7.5194960 151.4051800 150.9855420   7.6129550
 159.6341790 155.0240680   7.9112810 160.0482810 155.1785760   8.7603230
 158.6992790 155.1495900   8.0738590 160.1063960 152.3636840   9.9151960
 160.6884730 151.6089160   9.8272440 160.2825730 152.8944280   9.1383440
 151.2236030 147.5233590   8.2268910 151.1292900 146.9054340   7.5019780
 150.6433420 148.2499880   7.9998820 153.9897470 146.0806830   5.2596300
 153.5414770 146.1031090   4.4141850 153.3562670 145.6825850   5.8566600
 154.3957020 154.9761160   5.8808740 154.8145130 155.8193890   5.7084980
 153.4765650 155.1133200   5.6515520 156.7320920 152.7077340   7.2646580
 156.8517130 152.1118480   8.0041420 157.5914920 152.7447030   6.8447880
 159.0708820 153.2614530   5.8409090 158.5444040 153.7857150   5.2374230
 159.4140160 153.8941920   6.4718820 152.2464440 161.2814170   6.9966470
 151.7085530 162.0060230   6.6775170 152.4998400 160.8044510   6.2063810
 153.4989690 149.2498690   8.5222400 154.0889380 148.9414540   9.2100220
 152.6809930 148.7778440   8.6782300 158.3183120 148.8664500   8.7555420
 157.6298640 148.2046040   8.6905410 159.0389140 148.4202770   9.2003880
 155.1026650 162.5165380   7.2553120 155.0285350 163.4200520   7.5625490
 154.2005490 162.1977280   7.2275190 146.9944150 160.7110560   3.2968370
 146.5575140 160.8911360   4.1292520 147.5621830 161.4685180   3.1550090
 162.6306330 160.2127560   7.5845680 162.0308320 160.2720120   6.8409600
 162.7600230 159.2732540   7.7142530 161.3157970 156.9379540   5.6821840
 160.5017810 157.3676700   5.9447630 161.7232170 157.5497950   5.0690890
 147.8644510 153.6083360   4.1960590 148.2317550 153.5210760   5.0756610
 147.2955330 152.8449910   4.0967450 162.6648370 152.0767740   7.2091060
 162.4334460 151.8480490   6.3089010 162.9252920 152.9967290   7.1635950
 147.4160510 150.5192450   8.1019010 146.5216560 150.4859210   8.4412720
 147.9558060 150.7179240   8.8670260 161.1036440 147.3024170   9.9870760
 161.9806620 147.3107570  10.3704760 161.1157280 146.5655010   9.3763110
 162.7289430 151.2393580   4.3978330 161.7792140 151.2057120   4.5123320
 162.9102440 152.1493690   4.1628100 147.9200220 144.7940780   2.4502230
 148.5676410 144.2438160   2.0097390 148.3402060 145.0483930   3.2718040
 161.8152560 144.9882140   5.8071870 162.4524780 145.6016280   6.1731060
 161.9627450 145.0242800   4.8621100 147.6732220 144.9496450   5.1927550
 147.3247040 145.4060270   5.9585730 147.3419920 144.0553580   5.2749980
 149.2796590 158.1216050   9.3580740 149.2366220 157.7508960  10.2395200
 149.4107600 159.0593620   9.4982560 152.9802620 159.6775640   4.9590460
 152.7393980 159.9450200   4.0720980 153.9205260 159.8481370   5.0141320
 155.1857040 146.1408330   8.7146970 155.1245930 146.7330160   9.4642380
 156.1257420 146.0334290   8.5697230 157.8231600 145.7978390   8.3539260
 158.4372010 146.1157680   7.6920340 158.3681160 145.3126980   8.9735120
 164.2406780 161.6970020   5.7601100 163.7465060 162.0938890   5.0428230
 163.6320070 161.0719230   6.1538380 148.3452860 144.4772650   8.4678320
 148.8935850 144.2960700   7.7044430 148.4108170 143.6866760   9.0034630
 149.1184620 161.0678300   6.4778520 148.5244940 160.9363000   7.2168560
 149.1108460 160.2316440   6.0120620 158.5639640 144.3610530   4.6808550
 157.6899480 144.6945640   4.4781480 158.4550390 143.8883710   5.5060420
 159.4711620 146.5681400   6.0650270 159.1424980 145.7533160   5.6852000
 160.4193920 146.5251210   5.9415960 161.9246230 162.3393440   3.0387840
 161.4649200 163.0909250   2.6645860 161.2958690 161.6199910   2.9802640
 148.7496850 158.4336680   5.4286560 148.0230910 157.8141970   5.3612510
 148.8106000 158.8277290   4.5584640 152.3541950 160.6481680   2.2135970
 152.8706970 160.0369040   1.6884230 153.0039330 161.1510460   2.7046980
 155.0937450 161.5390170   3.0404950 155.3815260 161.2844470   2.1637960
 155.6060670 160.9867530   3.6310520 156.3114460 145.2780370   3.6201460
 155.5286250 145.7525870   3.8998220 156.0177390 144.3735200   3.5114640
 155.1609810 162.4606270  10.4073150 156.0877120 162.2250540  10.4509110
 155.1460240 163.2878270   9.9259180 152.3473420 145.1251020  10.1715030
 152.0657690 145.6284620   9.4075850 152.7293120 144.3272770   9.8057160
 158.9488880 144.5404600  10.7495500 158.8354330 144.8599210  11.6447020
 159.7658620 144.9417110  10.4532780 161.7287370 161.6876130  10.2314190
 162.5212690 161.1925360  10.0240150 162.0220520 162.3666270  10.8389800
 157.8547030 133.7853580 281.5026080 157.7741080 132.8708190 281.2317790
 157.4411450 134.2820650 280.7965790 160.0072500 139.9692790 282.1634480
 159.5454030 139.1980030 282.4921650 160.8198050 139.9958860 282.6686930
 148.4122850 130.8354300 278.0453500 147.5239550 131.1770270 277.9433380
 148.6964040 130.6354620 277.1534330 156.2335810 142.2550800 281.7838470
 155.6147250 142.7108300 281.2132910 157.0887590 142.4102260 281.3828170
 150.5884240 129.4185800 279.0791880 150.6950990 130.3189530 279.3860640
 149.6776600 129.3703770 278.7886530 160.2403350 128.5410610 280.5502780
 161.0612970 128.0507180 280.5928260 160.2737430 129.1308270 281.3034620
 157.0999160 137.1390040 279.1770380 156.4816430 137.6039490 278.6133100
 157.6122410 137.8317520 279.5939890 146.4682360 137.8246570 276.5510010
 146.0910340 138.3133670 275.8194910 146.7255430 138.4971850 277.1816540
 154.0771290 126.2262960 282.0095520 154.3846270 125.6709850 281.2931020
 153.1471990 126.3607420 281.8268510 160.9231770 138.6646470 279.3893150
 160.8128100 137.7220800 279.5142570 160.9200020 139.0262110 280.2755910
 156.4652050 134.2911790 278.7455640 155.5381330 134.2249170 278.9744110
 156.6176870 135.2291920 278.6310880 156.4521130 130.5628790 275.7422800
 155.5124800 130.7242750 275.8275260 156.7704390 131.2814470 275.1958790
 160.4949340 135.8532090 279.2490890 159.8761760 135.5151640 278.6017190
 160.4773790 135.2091850 279.9570080 152.0708690 134.8176530 281.5275370
 151.6665690 134.1053780 281.0321270 152.1571810 134.4729770 282.4163410
 158.6714040 135.0918900 276.2563640 159.1107320 134.2541330 276.1101460
 159.3842460 135.7248300 276.3427780 156.7809420 140.0314970 280.2244880
 157.2205330 140.7739300 279.8100270 156.7196310 140.2741540 281.1483840
 162.2531180 126.3461710 274.5704680 161.9403840 126.4388540 275.4703750
 163.0143650 126.9242740 274.5202110 148.7713320 133.7121510 279.0282020
 148.6510920 134.4383600 278.4163290 148.4614210 132.9424420 278.5509930
 147.6546320 138.5836840 281.2456840 147.2474400 138.7251430 280.3910440
 148.5459330 138.2997000 281.0428050 159.4479600 143.0184090 277.5807890
 159.2880740 142.7287030 278.4789720 159.2826310 142.2424220 277.0453120
 151.9267980 142.7982620 279.3579510 151.7510460 141.8818160 279.1447310
 151.0723720 143.1569910 279.5977310 159.1505730 140.5271650 276.1405890
 158.4570890 140.5248940 275.4808170 159.8928590 140.1030970 275.7100060
 158.7155660 142.1534360 280.2154380 159.1712610 141.3723740 280.5293000
 159.0548180 142.8641180 280.7595560 151.2376980 127.0556580 282.4105690
 150.7945130 127.8366120 282.0790210 151.7961970 127.3786470 283.1176630
 154.3535800 126.6767280 277.2911520 153.7289980 126.6727150 278.0164830
 154.2665920 125.8098240 276.8947490 151.0291200 132.1790150 280.1386940
 150.8032120 131.9627320 281.0433560 150.2483730 132.6118610 279.7932910
 158.2588960 132.1853520 278.7377590 157.6597850 132.9089320 278.5541210
 158.8068570 132.1230300 277.9554040 156.8653830 130.8217060 280.7680870
 157.2583400 131.1389260 279.9549560 157.2270680 129.9428940 280.8825390
 146.0888230 131.3537980 274.2013790 146.0062900 132.2968740 274.3428780
 145.7371290 131.2112890 273.3226140 149.7388740 129.9703500 282.2278350
 149.3988790 130.4478730 282.9845400 148.9766060 129.5168620 281.8679450
 153.9506510 131.0889090 276.2590900 154.0719330 131.0475570 277.2076720
 153.5655020 131.9513240 276.1037630 152.9628010 133.3990230 275.6574200
 152.3944910 132.9508480 275.0310110 153.6717010 133.7583010 275.1239350
 147.0534820 128.8922480 281.1443020 146.7681740 128.5278150 281.9821640
 146.9913680 128.1602940 280.5306160 150.5075490 137.3948420 277.9300610
 149.7337750 136.8546040 277.7699330 151.2370120 136.8755030 277.5918370
 156.7273410 127.7851740 277.8656390 155.9138020 127.2864910 277.7901700
 156.5335360 128.6249990 277.4492740 159.4421800 132.1571390 276.1618550
 160.3301420 132.4688620 275.9869890 159.4126890 131.2843640 275.7699130
 150.5512890 137.0628800 281.5679420 151.0691560 136.2597060 281.5136310
 150.0996910 137.0007940 282.4096250 155.4382390 138.3295080 276.8406720
 155.7798090 139.0737310 276.3450040 154.6095100 138.6426200 277.2031550
 161.7136070 133.4683230 275.6298410 161.6299790 133.8997450 274.7794850
 162.4330260 133.9281580 276.0625230 162.7423320 140.3225490 278.3580540
 162.0999480 139.6681110 278.6324260 162.3553980 140.7280580 277.5821210
 158.3209800 137.6510920 282.2052230 158.6733620 137.0539050 281.5453600
 157.4372130 137.3255150 282.3760480 154.4073080 138.4108610 279.6122640
 155.0944210 138.9577820 279.9930230 153.6205500 138.9549340 279.6472250
 146.5465480 134.0281430 275.1039720 147.4160330 134.3106230 275.3875640
 146.0555800 134.8417300 274.9888530 153.7100290 135.4154640 279.2248000
 154.1663070 136.2259890 279.4508190 153.3588500 135.0977780 280.0566490
 149.6112070 125.7592290 279.6970520 149.4826700 125.7510190 280.6455440
 148.7874090 126.0975380 279.3461530 161.1320700 139.2141950 274.8956890
 160.9058280 138.4972390 275.4881530 160.7416900 138.9654390 274.0578640
 146.9136730 143.2408810 275.6701350 147.2734370 143.8398150 275.0158620
 146.7729070 143.7868700 276.4436380 160.7136950 137.1313890 276.5571050
 160.4258650 137.5926580 277.3448930 161.5089120 136.6711660 276.8255270
 152.9305350 140.6240010 276.4875020 152.9215450 141.3569700 275.8719530
 152.0103710 140.3771590 276.5801980 148.5311990 135.8454900 277.2321780
 147.9239940 136.5853800 277.2417080 149.0061340 135.9354260 276.4059980
 161.4706810 128.9662660 277.7166230 160.8419970 129.0708330 277.0024460
 160.9758730 129.1859440 278.5060110 155.9164950 140.6868250 275.1500210
 156.0176930 140.4832240 274.2202190 155.0166690 140.4326530 275.3547990
 153.4390840 131.2448610 279.1324110 152.7306990 131.7134950 279.5737720
 153.7235320 130.5870620 279.7669300 157.4706270 127.9699270 280.5719900
 157.3474050 127.9885400 279.6229410 158.4190830 128.0178210 280.6918300
 154.5583060 143.2054570 279.8447880 154.8124560 143.1675960 278.9227250
 153.6095540 143.0787900 279.8376130 151.6425860 129.5533690 276.5074820
 152.4916390 129.9903840 276.4415010 151.2757130 129.8653950 277.3346880
 160.5635640 134.1246450 281.4206390 159.6225780 134.1396680 281.5954080
 160.8779710 133.3382410 281.8666690 150.5417280 135.8066050 274.9810350
 151.3080550 135.6947410 275.5435780 150.6191970 135.1104020 274.3287120
 149.2364040 133.2391120 275.6643240 149.3167630 132.2918630 275.7760640
 150.1283790 133.5698000 275.7703900 150.0378750 143.3886510 282.7677780
 150.7741230 142.8401970 283.0386350 150.4219670 144.2542520 282.6283770
 146.9224230 139.4560080 278.6419290 145.9964010 139.6981220 278.6324700
 147.3880660 140.2834340 278.5204040 153.1481060 142.5616820 274.5903350
 153.9409670 142.8505650 274.1385140 152.6285410 142.1308990 273.9115830
 162.2011230 141.7886950 276.0140090 161.9152740 141.3752090 275.1994270
 162.0030780 142.7174660 275.8940610 153.6658460 137.7820230 274.4545700
 153.5609100 137.1672580 275.1807080 153.4982680 137.2586120 273.6708710
 156.9061190 136.8440260 275.0587690 156.3571290 137.2909560 275.7030430
 157.5280450 136.3389510 275.5825360 152.5736310 135.8031180 276.9552990
 152.9952730 135.6371050 277.7984380 152.6987150 134.9931410 276.4608130
 155.0863950 134.8268790 274.2030090 155.6069610 134.1117810 273.8371240
 155.7332350 135.4654660 274.5030600 151.4695210 131.8764410 273.9011150
 151.2684270 131.0131770 274.2624490 151.2987260 131.7897770 272.9632750
 158.9483520 126.6872640 276.4298030 159.2285810 125.8440540 276.7857450
 158.1749250 126.9195750 276.9436780 150.2678010 128.9765030 273.8889030
 150.5703910 128.9832460 272.9808180 151.0072600 128.6262890 274.3856690
 153.4862940 127.9199650 274.8745230 153.1384940 127.2423640 274.2947680
 153.6875710 127.4589160 275.6888620 155.6511980 142.9080400 276.4931830
 156.5462770 143.2465370 276.5150590 155.6829610 142.1859810 275.8656110
 149.2908140 138.2807450 274.7218830 149.7283010 138.8237120 275.3776410
 149.7755870 137.4554400 274.7315170 146.5053940 141.0696480 282.1739090
 146.8356950 140.2017540 281.9417730 146.9344940 141.2755000 283.0044050
 151.1015860 139.4005490 279.8341060 150.8011400 139.2770460 280.7344970
 150.9953350 138.5414080 279.4256790 163.8707780 139.1801890 274.5367740
 163.0400740 139.2478540 275.0074970 164.0479610 140.0706010 274.2334600
 163.3264240 135.9249370 277.0401940 164.0883150 136.4946020 277.1461630
 163.3418610 135.3576570 277.8110250 146.8268580 134.4487300 281.2709600
 146.1717420 134.1798940 280.6269300 147.6646530 134.3391780 280.8211580
 164.3324210 136.7799470 281.8843870 164.7033040 135.9966790 281.4779840
 164.9726140 137.4688570 281.7061170 163.3783410 136.2183740 274.1974460
 163.6532250 137.1262620 274.0693680 163.1894150 136.1546270 275.1336450
 159.7759020 129.2428590 275.4928090 160.1943900 129.0559570 274.6524750
 159.4695080 128.3907640 275.8031020 163.2748750 134.1552730 279.1903890
 162.8992350 133.3880660 278.7585180 162.5451870 134.5375430 279.6778820
 146.0406660 131.6586230 277.2134930 145.1370740 131.9216430 277.0386590
 146.5247280 131.9297400 276.4334890 148.5833870 130.7151770 275.1229310
 149.2925570 130.2934990 274.6376590 147.8673810 130.7827000 274.4912660
 148.2308030 126.7691100 274.1631960 148.9536160 127.3100040 274.4813180
 148.5032550 126.4954520 273.2873500 162.0399680 131.6383570 278.4303540
 162.5358800 131.4054440 279.2152420 161.8415750 130.7995410 278.0141180
 163.4686840 130.2744520 280.9641220 163.3586120 130.1200560 281.9023490
 164.2294430 129.7465460 280.7216630 164.3577110 128.1052440 274.2047360
 165.2826420 127.9733620 273.9965650 164.3352900 128.1845260 275.1583810
 164.4315600 128.8763100 276.8304070 163.6367100 128.8108220 277.3596980
 164.6358880 129.8113740 276.8189420 161.3734020 142.9154650 280.8242460
 161.9693090 142.5939220 280.1476880 161.6312170 142.4426470 281.6155730
 162.7274100 126.8375220 281.2911720 162.6662500 125.8936440 281.1442740
 163.5066130 126.9455310 281.8365180 147.0326850 142.9767580 280.2535670
 146.8648890 142.3438260 280.9517560 146.1661360 143.1826980 279.9029860
 147.6554870 126.8084360 277.7567530 148.4134230 126.9213240 277.1831560
 147.1932040 127.6453560 277.7110960 154.1968680 128.9223630 280.7469840
 153.3843190 128.5480520 280.4065720 154.7010320 128.1668710 281.0491030
 158.6993660 125.5866080 281.9852910 159.3023030 126.1586290 282.4601430
 157.9586650 126.1505520 281.7626810 161.8428260 125.9887640 277.2593190
 162.0378890 126.8871090 277.5260620 161.0558130 125.7574720 277.7526140
 148.6389550 141.6700810 277.6985810 148.1137170 142.0508840 276.9947770
 148.5634130 142.2951580 278.4195520 150.0280020 127.3348410 276.2969500
 150.5572780 126.5478210 276.1677450 150.6608340 128.0139600 276.5305030
 152.2217860 127.0723550 279.3514890 151.5920600 126.3710860 279.5185020
 151.6823000 127.8327680 279.1348050 163.3954870 143.2288350 279.0199750
 163.5707060 142.5426090 278.3760670 162.6976440 143.7535400 278.6276420
 151.2382520 143.6183190 276.5735060 151.9701340 143.3342470 276.0258950
 151.4976190 143.3796470 277.4634440 150.3997310 139.7347920 276.5781390
 149.7706190 140.2033020 277.1267220 150.5145140 138.8897140 277.0127580
 157.8547030 133.7853580 262.7282590 157.7741080 132.8708190 262.4574300
 157.4411450 134.2820650 262.0222300 155.9865070 135.5632600 264.6091860
 155.2107170 135.0833040 264.8990430 156.6378000 134.8838250 264.4348020
 150.0030900 135.8752410 265.4867620 149.1715780 135.6201120 265.8864130
 150.6111880 135.9463180 266.2225540 160.0072500 139.9692790 263.3890990
 159.5454030 139.1980030 263.7178160 160.8198050 139.9958860 263.8943440
 149.9832160 139.9092500 265.6825640 150.2860200 139.0190240 265.5035860
 150.7275750 140.4662720 265.4547890 148.4122850 130.8354300 259.2710010
 147.5239550 131.1770270 259.1689890 148.6964040 130.6354620 258.3790840
 146.3755860 133.4359950 265.1549710 146.9471970 132.6682150 265.1553350
 146.3757400 133.7348710 264.2456320 156.2335810 142.2550800 263.0094980
 155.6147250 142.7108300 262.4389420 157.0887590 142.4102260 262.6084680
 155.4274060 138.2389790 264.6162020 155.3582340 137.2979730 264.4551150
 156.1893920 138.3291200 265.1884590 147.6180730 128.8444310 266.9418640
 147.4383570 127.9470060 267.2221400 147.2160810 129.3916180 267.6165590
 156.4579230 131.0460170 264.8430950 156.8344050 130.1732050 264.7304620
 156.3598740 131.3818870 263.9521390 150.5884240 129.4185800 260.3048390
 150.6950990 130.3189530 260.6117150 149.6776600 129.3703770 260.0143040
 160.2403350 128.5410610 261.7759290 161.0612970 128.0507180 261.8184770
 160.2737430 129.1308270 262.5291130 148.2367400 131.3404810 265.5500980
 148.9177510 131.6043180 266.1688380 147.9215450 130.5005680 265.8838990
 152.4291970 132.3872170 264.6373570 152.9370190 132.8853140 265.2778590
 152.9605210 131.6107370 264.4612930 164.5302900 130.5577360 268.3402920
 163.8255070 130.9459070 267.8218030 164.7960820 131.2527650 268.9423850
 150.7128070 127.0270730 268.9036990 150.7146510 127.5443120 268.0982890
 149.8832380 126.5500910 268.8806920 157.0999160 137.1390040 260.4026890
 156.4816430 137.6039490 259.8389610 157.6122410 137.8317520 260.8196400
 151.9630920 136.6665910 267.0810490 151.6300300 137.2934830 267.7231560
 152.1397600 137.1927790 266.3012160 160.4764830 130.4810990 264.5486830
 159.7720400 130.7695880 265.1289940 160.8376990 131.2911100 264.1886390
 150.3943400 128.7380690 266.9107440 150.7360210 129.5822740 266.6161310
 149.4559210 128.8864430 267.0272780 151.1750020 138.6346710 268.8959670
 151.7924020 139.3097790 268.6144120 150.3143140 139.0434690 268.8047170
 146.4682360 137.8246570 257.7766520 146.0910340 138.3133670 257.0451420
 146.7255430 138.4971850 258.4073050 162.0927610 140.0986120 266.8114310
 161.4091130 140.7685230 266.8030980 162.6321900 140.2966770 266.0459170
 163.5451750 129.9265780 264.9396040 162.5976660 129.9604760 265.0711470
 163.8701740 130.7404730 265.3245400 154.0771290 126.2262960 263.2352030
 154.3846270 125.6709850 262.5187530 153.1471990 126.3607420 263.0525020
 159.6286350 141.9430250 265.5259490 159.6413510 141.5392540 264.6581750
 159.0761570 142.7177540 265.4220920 160.9231770 138.6646470 260.6149660
 160.8128100 137.7220800 260.7399080 160.9200020 139.0262110 261.5012420
 159.0271790 136.8460090 266.8542100 159.4440580 136.6320200 266.0195560
 159.7511610 137.1032880 267.4250720 156.4652050 134.2911790 259.9712150
 155.5381330 134.2249170 260.2000620 156.6176870 135.2291920 259.8567390
 156.4521130 130.5628790 256.9679310 155.5124800 130.7242750 257.0531770
 156.7704390 131.2814470 256.4215300 162.9733890 135.2447310 266.9458340
 162.1452520 135.3140400 266.4708470 163.5684370 135.8301620 266.4774170
 160.4949340 135.8532090 260.4747400 159.8761760 135.5151640 259.8273700
 160.4773790 135.2091850 261.1826590 159.9375900 132.0316630 267.8913210
 159.5247080 132.8570340 268.1453200 159.2051850 131.4461670 267.6989570
 152.0708690 134.8176530 262.7531880 151.6665690 134.1053780 262.2577780
 152.1571810 134.4729770 263.6419920 152.5390390 138.5044090 264.9171090
 152.2418680 137.8989560 264.2378870 153.4890210 138.5421400 264.8060450
 150.7837310 131.5919740 266.5330920 151.3351900 131.7015080 265.7584170
 151.2980820 131.9657340 267.2486150 160.6276000 142.0775960 268.5794190
 160.1506560 142.8848150 268.3866800 159.9437790 141.4254290 268.7320400
 151.6308820 138.2425780 271.5678890 150.7337350 138.4665750 271.8152290
 151.6561690 138.3660720 270.6190290 158.6714040 135.0918900 257.4820150
 159.1107320 134.2541330 257.3357970 159.3842460 135.7248300 257.5684290
 150.4580040 135.1139100 270.1436260 150.3187810 135.9861900 270.5123660
 149.5761400 134.7711910 269.9984200 156.7809420 140.0314970 261.4501390
 157.2205330 140.7739300 261.0356780 156.7196310 140.2741540 262.3740350
 152.2560390 141.0560800 272.3521410 152.2275820 141.4603750 271.4849840
 152.0925360 140.1271160 272.1893010 162.2531180 126.3461710 255.7961190
 161.9403840 126.4388540 256.6960260 163.0143650 126.9242740 255.7458620
 148.7713320 133.7121510 260.2538530 148.6510920 134.4383600 259.6419800
 148.4614210 132.9424420 259.7766440 164.2075210 141.8387900 273.6485580
 164.6834930 142.3170790 274.3274660 164.8282370 141.7705390 272.9231080
 146.4098690 136.8836650 266.0607170 146.4879110 137.0185420 265.1162890
 147.0240370 136.1752540 266.2535290 147.6546320 138.5836840 262.4713350
 147.2474400 138.7251430 261.6166950 148.5459330 138.2997000 262.2684560
 163.6108460 139.0300750 270.8085590 163.7371520 138.7912630 269.8902770
 163.6529840 138.1985290 271.2807670 157.4725200 142.7328750 269.3780400
 157.9869870 142.6436760 270.1802830 156.6294280 143.0788450 269.6708310
 159.4479600 143.0184090 258.8064400 159.2880740 142.7287030 259.7046230
 159.2826310 142.2424220 258.2709630 151.9267980 142.7982620 260.5836020
 151.7510460 141.8818160 260.3703820 151.0723720 143.1569910 260.8233820
 159.1505730 140.5271650 257.3662400 158.4570890 140.5248940 256.7064680
 159.8928590 140.1030970 256.9356570 158.7155660 142.1534360 261.4410890
 159.1712610 141.3723740 261.7549510 159.0548180 142.8641180 261.9852070
 163.4632470 131.0833210 271.7735330 162.8476740 131.5912880 271.2450790
 163.1428890 130.1831540 271.7161270 146.4658210 137.9250820 268.6001630
 146.6289250 137.4556180 267.7821000 146.9310660 137.4174380 269.2650470
 151.2376980 127.0556580 263.6362200 150.7945130 127.8366120 263.3046720
 151.7961970 127.3786470 264.3433140 155.5246790 129.9225100 269.2397520
 155.0626160 130.1308120 270.0517460 155.1224900 129.1084450 268.9368190
 160.5251300 131.1434050 270.3694180 159.6744890 130.8439800 270.6903250
 160.3653090 131.3876060 269.4578000 157.6201010 132.6435800 272.4692970
 157.9454420 131.8099550 272.1295200 158.4081340 133.1664320 272.6171300
 154.3535800 126.6767280 258.5168030 153.7289980 126.6727150 259.2421340
 154.2665920 125.8098240 258.1204000 153.2752880 127.6003910 265.4951800
 153.5725210 128.5066740 265.4143820 153.8238440 127.1122690 264.8811370
 151.0291200 132.1790150 261.3643450 150.8032120 131.9627320 262.2690070
 150.2483730 132.6118610 261.0189420 158.2588960 132.1853520 259.9634100
 157.6597850 132.9089320 259.7797720 158.8068570 132.1230300 259.1810550
 153.4690410 133.0775730 272.0303720 153.3734010 132.1370460 271.8804120
 154.3122390 133.2990800 271.6351790 156.8653830 130.8217060 261.9937380
 157.2583400 131.1389260 261.1806070 157.2270680 129.9428940 262.1081900
 148.6000950 129.4889400 270.1837500 148.2064340 130.3364610 270.3910280
 147.9119350 128.8515770 270.3746140 155.1746000 129.5724370 273.2534240
 154.4844320 129.3796570 273.8880330 155.9178300 129.8559010 273.7858540
 145.9018000 127.4117860 264.2167580 145.6131050 127.9820720 264.9292560
 146.6463760 126.9322310 264.5798810 146.0888230 131.3537980 255.4270300
 146.0062900 132.2968740 255.5685290 145.7371290 131.2112890 254.5482650
 157.4508970 133.4122810 266.0888160 156.7190090 133.9209620 266.4378260
 157.0533310 132.5952790 265.7876940 153.8886360 130.0877010 264.4940650
 153.8922420 129.6466960 263.6445190 154.7837480 130.4094340 264.6012470
 149.7388740 129.9703500 263.4534860 149.3988790 130.4478730 264.2101910
 148.9766060 129.5168620 263.0935960 153.9506510 131.0889090 257.4847410
 154.0719330 131.0475570 258.4333230 153.5655020 131.9513240 257.3294140
 157.9134880 128.8656490 265.5011100 157.9307620 129.3165140 266.3452950
 157.6650460 127.9662130 265.7144540 152.9628010 133.3990230 256.8830710
 152.3944910 132.9508480 256.2566620 153.6717010 133.7583010 256.3495860
 161.3405630 126.2788670 271.3397480 161.6651400 125.5478330 271.8655460
 161.3762140 125.9602310 270.4378470 148.0397190 137.3002250 270.7597440
 147.6551980 136.6595920 271.3580400 148.3509380 138.0038370 271.3292170
 154.1894330 134.1478790 266.2406060 154.5564460 133.6737360 266.9867400
 153.9999390 135.0220360 266.5814400 147.0534820 128.8922480 262.3699530
 146.7681740 128.5278150 263.2078150 146.9913680 128.1602940 261.7562670
 151.9793700 133.1887430 268.5590270 151.6750770 134.0679410 268.7840630
 152.9340160 133.2487220 268.5947710 150.5075490 137.3948420 259.1557120
 149.7337750 136.8546040 258.9955840 151.2370120 136.8755030 258.8174880
 161.2663470 136.3913780 264.9483510 161.9862590 136.8869070 264.5579620
 161.0645290 135.7131670 264.3037380 156.7273410 127.7851740 259.0912900
 155.9138020 127.2864910 259.0158210 156.5335360 128.6249990 258.6749250
 156.6482270 136.4622840 270.8352510 156.5819580 135.5418510 270.5810100
 156.0187410 136.5598280 271.5497150 159.4421800 132.1571390 257.3875060
 160.3301420 132.4688620 257.2126400 159.4126890 131.2843640 256.9955640
 150.5512890 137.0628800 262.7935930 151.0691560 136.2597060 262.7392820
 150.0996910 137.0007940 263.6352760 155.4382390 138.3295080 258.0663230
 155.7798090 139.0737310 257.5706550 154.6095100 138.6426200 258.4288060
 148.0357430 134.0290170 269.7061630 147.6772370 134.6944020 270.2934970
 147.7411990 133.1973720 270.0774250 151.2370550 134.4874410 272.5901180
 150.9370690 134.6331590 271.6929000 152.0081790 133.9279700 272.4974570
 156.5799000 139.2843410 270.5856310 156.5943540 138.3524370 270.3675220
 155.8724100 139.3703170 271.2246080 161.7136070 133.4683230 256.8554920
 161.6299790 133.8997450 256.0051360 162.4330260 133.9281580 257.2881740
 162.7910210 135.9250750 269.9324890 162.0658400 136.5179530 269.7354280
 163.3185670 135.9174290 269.1338260 162.7423320 140.3225490 259.5837050
 162.0999480 139.6681110 259.8580770 162.3553980 140.7280580 258.8077720
 158.3209800 137.6510920 263.4308740 158.6733620 137.0539050 262.7710110
 157.4372130 137.3255150 263.6016990 154.4073080 138.4108610 260.8379150
 155.0944210 138.9577820 261.2186740 153.6205500 138.9549340 260.8728760
 146.5465480 134.0281430 256.3296230 147.4160330 134.3106230 256.6132150
 146.0555800 134.8417300 256.2145040 153.7100290 135.4154640 260.4504510
 154.1663070 136.2259890 260.6764700 153.3588500 135.0977780 261.2823000
 156.0132900 140.9260980 267.6796810 156.6575120 141.1320360 268.3570230
 156.3762340 140.1649380 267.2267660 149.6112070 125.7592290 260.9227030
 149.4826700 125.7510190 261.8711950 148.7874090 126.0975380 260.5718040
 157.2864980 138.9293330 266.3974260 157.9287210 138.2286490 266.5106430
 157.8114330 139.7091770 266.2171150 161.1320700 139.2141950 256.1213400
 160.9058280 138.4972390 256.7138040 160.7416900 138.9654390 255.2835150
 159.0602600 139.7288230 269.6010320 159.3958840 140.3154920 270.2788240
 158.1402940 139.5980940 269.8308110 146.9136730 143.2408810 256.8957860
 147.2734370 143.8398150 256.2415130 146.7729070 143.7868700 257.6692890
 146.6106000 127.5183410 270.3833730 145.8964520 127.7180330 270.9886340
 147.0301040 126.7422980 270.7548530 160.7136950 137.1313890 257.7827560
 160.4258650 137.5926580 258.5705440 161.5089120 136.6711660 258.0511780
 146.8978590 141.5063670 271.3700260 147.0069710 140.5658410 271.2295650
 146.2459150 141.7718420 270.7213990 154.8891180 139.7779560 272.7698380
 154.5688050 139.0588800 273.3144070 154.2149540 140.4534630 272.8434440
 152.9305350 140.6240010 257.7131530 152.9215450 141.3569700 257.0976040
 152.0103710 140.3771590 257.8058490 148.5311990 135.8454900 258.4578290
 147.9239940 136.5853800 258.4673590 149.0061340 135.9354260 257.6316490
 158.1044780 130.0105720 268.1335180 158.4725600 129.1900930 268.4614750
 157.2442980 130.0707610 268.5490830 161.4706810 128.9662660 258.9422740
 160.8419970 129.0708330 258.2280970 160.9758730 129.1859440 259.7316620
 155.9164950 140.6868250 256.3756720 156.0176930 140.4832240 255.4458700
 155.0166690 140.4326530 256.5804500 153.4390840 131.2448610 260.3580620
 152.7306990 131.7134950 260.7994230 153.7235320 130.5870620 260.9925810
 155.0646770 132.6645310 268.3573150 155.5632020 133.1391130 269.0225000
 155.2069720 131.7408830 268.5643180 157.4706270 127.9699270 261.7976410
 157.3474050 127.9885400 260.8485920 158.4190830 128.0178210 261.9174810
 154.5583060 143.2054570 261.0704390 154.8124560 143.1675960 260.1483760
 153.6095540 143.0787900 261.0632640 151.6425860 129.5533690 257.7331330
 152.4916390 129.9903840 257.6671520 151.2757130 129.8653950 258.5603390
 162.2713630 128.8813270 269.2001540 161.7687230 129.6218670 269.5395350
 163.0870290 129.2697270 268.8838330 160.5635640 134.1246450 262.6462900
 159.6225780 134.1396680 262.8210590 160.8779710 133.3382410 263.0923200
 150.5417280 135.8066050 256.2066860 151.3080550 135.6947410 256.7692290
 150.6191970 135.1104020 255.5543630 149.2364040 133.2391120 256.8899750
 149.3167630 132.2918630 257.0017150 150.1283790 133.5698000 256.9960410
 162.5661220 141.2955300 264.3217160 162.6908640 142.1186470 264.7940970
 163.4326780 141.0846030 263.9741310 150.0378750 143.3886510 263.9934290
 150.7741230 142.8401970 264.2642860 150.4219670 144.2542520 263.8540280
 146.9224230 139.4560080 259.8675800 145.9964010 139.6981220 259.8581210
 147.3880660 140.2834340 259.7460550 149.0437030 142.5732580 273.1819870
 149.8449760 142.8944630 273.5955270 148.5288850 142.2128160 273.9039780
 153.1481060 142.5616820 255.8159860 153.9409670 142.8505650 255.3641650
 152.6285410 142.1308990 255.1372340 157.8801660 138.6812450 273.1295280
 157.2739820 138.7044050 272.3891030 157.5755770 137.9495490 273.6662530
 159.3102030 142.4092740 271.7404690 160.2623780 142.3250760 271.6904930
 159.1630250 143.0734450 272.4138480 162.2011230 141.7886950 257.2396600
 161.9152740 141.3752090 256.4250780 162.0030780 142.7174660 257.1197120
 146.7634840 135.0606040 272.1255920 147.2673860 134.4813320 272.6972150
 146.0242260 135.3446270 272.6632290 153.6658460 137.7820230 255.6802210
 153.5609100 137.1672580 256.4063590 153.4982680 137.2586120 254.8965220
 153.8172780 136.4677030 271.6591440 153.0518450 137.0362030 271.5746110
 153.9988740 136.1753240 270.7659670 156.9061190 136.8440260 256.2844200
 156.3571290 137.2909560 256.9286940 157.5280450 136.3389510 256.8081870
 160.9596130 138.1982360 272.2166460 161.7005600 138.5358120 271.7133920
 160.1968810 138.3674420 271.6636230 148.7957920 133.2035630 273.0205990
 148.8363260 132.9049500 273.9291220 149.6503420 133.6043240 272.8613510
 152.5736310 135.8031180 258.1809500 152.9952730 135.6371050 259.0240890
 152.6987150 134.9931410 257.6864640 150.7363730 131.7827730 270.9880480
 150.2060190 131.2918680 270.3603820 151.4051800 132.2111930 270.4538410
 155.0863950 134.8268790 255.4286600 155.6069610 134.1117810 255.0627750
 155.7332350 135.4654660 255.7287110 159.6341790 136.2497190 270.7521670
 160.0482810 136.4042270 271.6012090 158.6992790 136.3752410 270.9147450
 160.1063960 133.5893350 272.7560820 160.6884730 132.8345670 272.6681300
 160.2825730 134.1200790 271.9792300 151.2236030 128.7490100 271.0677770
 151.1292900 128.1310850 270.3428640 150.6433420 129.4756390 270.8407680
 153.9897470 127.3063340 268.1005160 153.5414770 127.3287600 267.2550710
 153.3562670 126.9082360 268.6975460 154.3957020 136.2017670 268.7217600
 154.8145130 137.0450400 268.5493840 153.4765650 136.3389710 268.4924380
 156.7320920 133.9333850 270.1055440 156.8517130 133.3374990 270.8450280
 157.5914920 133.9703540 269.6856740 159.0708820 134.4871040 268.6817950
 158.5444040 135.0113660 268.0783090 159.4140160 135.1198430 269.3127680
 151.4695210 131.8764410 255.1267660 151.2684270 131.0131770 255.4881000
 151.2987260 131.7897770 254.1889260 152.2464440 142.5070680 269.8375330
 151.7085530 143.2316740 269.5184030 152.4998400 142.0301020 269.0472670
 153.4989690 130.4755200 271.3631260 154.0889380 130.1671050 272.0509080
 152.6809930 130.0034950 271.5191160 158.3183120 130.0921010 271.5964280
 157.6298640 129.4302550 271.5314270 159.0389140 129.6459280 272.0412740
 158.9483520 126.6872640 257.6554540 159.2285810 125.8440540 258.0113960
 158.1749250 126.9195750 258.1693290 150.2678010 128.9765030 255.1145540
 150.5703910 128.9832460 254.2064690 151.0072600 128.6262890 255.6113200
 155.1026650 143.7421890 270.0961980 155.0285350 144.6457030 270.4034350
 154.2005490 143.4233790 270.0684050 153.4862940 127.9199650 256.1001740
 153.1384940 127.2423640 255.5204190 153.6875710 127.4589160 256.9145130
 155.6511980 142.9080400 257.7188340 156.5462770 143.2465370 257.7407100
 155.6829610 142.1859810 257.0912620 149.2908140 138.2807450 255.9475340
 149.7283010 138.8237120 256.6032920 149.7755870 137.4554400 255.9571680
 146.5053940 141.0696480 263.3995600 146.8356950 140.2017540 263.1674240
 146.9344940 141.2755000 264.2300560 151.1015860 139.4005490 261.0597570
 150.8011400 139.2770460 261.9601480 150.9953350 138.5414080 260.6513300
 146.9944150 141.9367070 266.1377230 146.5575140 142.1167870 266.9701380
 147.5621830 142.6941690 265.9958950 162.6306330 141.4384070 270.4254540
 162.0308320 141.4976630 269.6818460 162.7600230 140.4989050 270.5551390
 163.8707780 139.1801890 255.7624250 163.0400740 139.2478540 256.2331480
 164.0479610 140.0706010 255.4591110 163.3264240 135.9249370 258.2658450
 164.0883150 136.4946020 258.3718140 163.3418610 135.3576570 259.0366760
 146.8268580 134.4487300 262.4966110 146.1717420 134.1798940 261.8525810
 147.6646530 134.3391780 262.0468090 164.3324210 136.7799470 263.1100380
 164.7033040 135.9966790 262.7036350 164.9726140 137.4688570 262.9317680
 161.3157970 138.1636050 268.5230700 160.5017810 138.5933210 268.7856490
 161.7232170 138.7754460 267.9099750 163.3783410 136.2183740 255.4230970
 163.6532250 137.1262620 255.2950190 163.1894150 136.1546270 256.3592960
 159.7759020 129.2428590 256.7184600 160.1943900 129.0559570 255.8781260
 159.4695080 128.3907640 257.0287530 163.2748750 134.1552730 260.4160400
 162.8992350 133.3880660 259.9841690 162.5451870 134.5375430 260.9035330
 147.8644510 134.8339870 267.0369450 148.2317550 134.7467270 267.9165470
 147.2955330 134.0706420 266.9376310 162.6648370 133.3024250 270.0499920
 162.4334460 133.0737000 269.1497870 162.9252920 134.2223800 270.0044810
 147.4160510 131.7448960 270.9427870 146.5216560 131.7115720 271.2821580
 147.9558060 131.9435750 271.7079120 161.1036440 128.5280680 272.8279620
 161.9806620 128.5364080 273.2113620 161.1157280 127.7911520 272.2171970
 146.0406660 131.6586230 258.4391440 145.1370740 131.9216430 258.2643100
 146.5247280 131.9297400 257.6591400 162.5499710 132.3810220 263.7167640
 163.0737190 131.8872870 263.0857810 163.1359130 132.5160580 264.4615210
 162.7289430 132.4650090 267.2387190 161.7792140 132.4313630 267.3532180
 162.9102440 133.3750200 267.0036960 148.5833870 130.7151770 256.3485820
 149.2925570 130.2934990 255.8633100 147.8673810 130.7827000 255.7169170
 148.2308030 126.7691100 255.3888470 148.9536160 127.3100040 255.7069690
 148.5032550 126.4954520 254.5130010 162.0399680 131.6383570 259.6560050
 162.5358800 131.4054440 260.4408930 161.8415750 130.7995410 259.2397690
 147.9200220 126.0197290 265.2911090 148.5676410 125.4694670 264.8506250
 148.3402060 126.2740440 266.1126900 163.4686840 130.2744520 262.1897730
 163.3586120 130.1200560 263.1280000 164.2294430 129.7465460 261.9473140
 161.8152560 126.2138650 268.6480730 162.4524780 126.8272790 269.0139920
 161.9627450 126.2499310 267.7029960 164.3577110 128.1052440 255.4303870
 165.2826420 127.9733620 255.2222160 164.3352900 128.1845260 256.3840320
 164.4315600 128.8763100 258.0560580 163.6367100 128.8108220 258.5853490
 164.6358880 129.8113740 258.0445930 161.3734020 142.9154650 262.0498970
 161.9693090 142.5939220 261.3733390 161.6312170 142.4426470 262.8412240
 147.6732220 126.1752960 268.0336410 147.3247040 126.6316780 268.7994590
 147.3419920 125.2810090 268.1158840 149.2796590 139.3472560 272.1989600
 149.2366220 138.9765470 273.0804060 149.4107600 140.2850130 272.3391420
 152.9802620 140.9032150 267.7999320 152.7393980 141.1706710 266.9129840
 153.9205260 141.0737880 267.8550180 155.1857040 127.3664840 271.5555830
 155.1245930 127.9586670 272.3051240 156.1257420 127.2590800 271.4106090
 157.8231600 127.0234900 271.1948120 158.4372010 127.3414190 270.5329200
 158.3681160 126.5383490 271.8143980 164.2406780 142.9226530 268.6009960
 163.7465060 143.3195400 267.8837090 163.6320070 142.2975740 268.9947240
 148.3452860 125.7029160 271.3087180 148.8935850 125.5217210 270.5453290
 148.4108170 124.9123270 271.8443490 149.1184620 142.2934810 269.3187380
 148.5244940 142.1619510 270.0577420 149.1108460 141.4572950 268.8529480
 158.5639640 125.5867040 267.5217410 157.6899480 125.9202150 267.3190340
 158.4550390 125.1140220 268.3469280 159.4711620 127.7937910 268.9059130
 159.1424980 126.9789670 268.5260860 160.4193920 127.7507720 268.7824820
 161.9246230 143.5649950 265.8796700 161.4649200 144.3165760 265.5054720
 161.2958690 142.8456420 265.8211500 148.7496850 139.6593190 268.2695420
 148.0230910 139.0398480 268.2021370 148.8106000 140.0533800 267.3993500
 152.3541950 141.8738190 265.0544830 152.8706970 141.2625550 264.5293090
 153.0039330 142.3766970 265.5455840 155.0937450 142.7646680 265.8813810
 155.3815260 142.5100980 265.0046820 155.6060670 142.2124040 266.4719380
 156.3114460 126.5036880 266.4610320 155.5286250 126.9782380 266.7407080
 156.0177390 125.5991710 266.3523500 160.8635530 127.2059980 264.5059410
 161.3043620 127.1505080 263.6581010 160.5943120 128.1217990 264.5769590
 162.7274100 126.8375220 262.5168230 162.6662500 125.8936440 262.3699250
 163.5066130 126.9455310 263.0621690 147.0326850 142.9767580 261.4792180
 146.8648890 142.3438260 262.1774070 146.1661360 143.1826980 261.1286370
 147.6554870 126.8084360 258.9824040 148.4134230 126.9213240 258.4088070
 147.1932040 127.6453560 258.9367470 154.1968680 128.9223630 261.9726350
 153.3843190 128.5480520 261.6322230 154.7010320 128.1668710 262.2747540
 158.6993660 125.5866080 263.2109420 159.3023030 126.1586290 263.6857940
 157.9586650 126.1505520 262.9883320 161.8428260 125.9887640 258.4849700
 162.0378890 126.8871090 258.7517130 161.0558130 125.7574720 258.9782650
 148.6389550 141.6700810 258.9242320 148.1137170 142.0508840 258.2204280
 148.5634130 142.2951580 259.6452030 150.0280020 127.3348410 257.5226010
 150.5572780 126.5478210 257.3933960 150.6608340 128.0139600 257.7561540
 152.2217860 127.0723550 260.5771400 151.5920600 126.3710860 260.7441530
 151.6823000 127.8327680 260.3604560 155.1609810 143.6862780 273.2482010
 156.0877120 143.4507050 273.2917970 155.1460240 144.5134780 272.7668040
 163.3954870 143.2288350 260.2456260 163.5707060 142.5426090 259.6017180
 162.6976440 143.7535400 259.8532930 152.3473420 126.3507530 273.0123890
 152.0657690 126.8541130 272.2484710 152.7293120 125.5529280 272.6466020
 151.2382520 143.6183190 257.7991570 151.9701340 143.3342470 257.2515460
 151.4976190 143.3796470 258.6890950 150.3997310 139.7347920 257.8037900
 149.7706190 140.2033020 258.3523730 150.5145140 138.8897140 258.2384090
 158.9488880 125.7661110 273.5904360 158.8354330 126.0855720 274.4855880
 159.7658620 126.1673620 273.2941640 161.7287370 142.9132640 273.0723050
 162.5212690 142.4181870 272.8649010 162.0220520 143.5922780 273.6798660
 157.8547030 133.7853580 243.9539100 157.7741080 132.8708190 243.6830810
 157.4411450 134.2820650 243.2478810 155.9865070 135.5632600 245.8348370
 155.2107170 135.0833040 246.1246940 156.6378000 134.8838250 245.6604530
 150.0030900 135.8752410 246.7124130 149.1715780 135.6201120 247.1120640
 150.6111880 135.9463180 247.4482050 160.0072500 139.9692790 244.6147500
 159.5454030 139.1980030 244.9434670 160.8198050 139.9958860 245.1199950
 149.9832160 139.9092500 246.9082150 150.2860200 139.0190240 246.7292370
 150.7275750 140.4662720 246.6804400 148.4122850 130.8354300 240.4966520
 147.5239550 131.1770270 240.3946400 148.6964040 130.6354620 239.6047350
 146.3755860 133.4359950 246.3806220 146.9471970 132.6682150 246.3809860
 146.3757400 133.7348710 245.4712830 156.2335810 142.2550800 244.2351490
 155.6147250 142.7108300 243.6645930 157.0887590 142.4102260 243.8341190
 155.4274060 138.2389790 245.8418530 155.3582340 137.2979730 245.6807660
 156.1893920 138.3291200 246.4141100 147.6180730 128.8444310 248.1675150
 147.4383570 127.9470060 248.4477910 147.2160810 129.3916180 248.8422100
 156.4579230 131.0460170 246.0687460 156.8344050 130.1732050 245.9561130
 156.3598740 131.3818870 245.1777900 150.5884240 129.4185800 241.5304900
 150.6950990 130.3189530 241.8373660 149.6776600 129.3703770 241.2399550
 160.2403350 128.5410610 243.0015800 161.0612970 128.0507180 243.0441280
 160.2737430 129.1308270 243.7547640 148.2367400 131.3404810 246.7757490
 148.9177510 131.6043180 247.3944890 147.9215450 130.5005680 247.1095500
 152.4291970 132.3872170 245.8630080 152.9370190 132.8853140 246.5035100
 152.9605210 131.6107370 245.6869440 164.5302900 130.5577360 249.5659430
 163.8255070 130.9459070 249.0474540 164.7960820 131.2527650 250.1680360
 150.7128070 127.0270730 250.1293500 150.7146510 127.5443120 249.3239400
 149.8832380 126.5500910 250.1063430 157.0999160 137.1390040 241.6283400
 156.4816430 137.6039490 241.0646120 157.6122410 137.8317520 242.0452910
 151.9630920 136.6665910 248.3067000 151.6300300 137.2934830 248.9488070
 152.1397600 137.1927790 247.5268670 160.4764830 130.4810990 245.7743340
 159.7720400 130.7695880 246.3546450 160.8376990 131.2911100 245.4142900
 150.3943400 128.7380690 248.1363950 150.7360210 129.5822740 247.8417820
 149.4559210 128.8864430 248.2529290 151.1750020 138.6346710 250.1216180
 151.7924020 139.3097790 249.8400630 150.3143140 139.0434690 250.0303680
 146.4682360 137.8246570 239.0023030 146.0910340 138.3133670 238.2707930
 146.7255430 138.4971850 239.6329560 162.0927610 140.0986120 248.0370820
 161.4091130 140.7685230 248.0287490 162.6321900 140.2966770 247.2715680
 163.5451750 129.9265780 246.1652550 162.5976660 129.9604760 246.2967980
 163.8701740 130.7404730 246.5501910 154.0771290 126.2262960 244.4608540
 154.3846270 125.6709850 243.7444040 153.1471990 126.3607420 244.2781530
 159.6286350 141.9430250 246.7516000 159.6413510 141.5392540 245.8838260
 159.0761570 142.7177540 246.6477430 160.9231770 138.6646470 241.8406170
 160.8128100 137.7220800 241.9655590 160.9200020 139.0262110 242.7268930
 159.0271790 136.8460090 248.0798610 159.4440580 136.6320200 247.2452070
 159.7511610 137.1032880 248.6507230 156.4652050 134.2911790 241.1968660
 155.5381330 134.2249170 241.4257130 156.6176870 135.2291920 241.0823900
 156.4521130 130.5628790 238.1935820 155.5124800 130.7242750 238.2788280
 156.7704390 131.2814470 237.6471810 162.9733890 135.2447310 248.1714850
 162.1452520 135.3140400 247.6964980 163.5684370 135.8301620 247.7030680
 160.4949340 135.8532090 241.7003910 159.8761760 135.5151640 241.0530210
 160.4773790 135.2091850 242.4083100 159.9375900 132.0316630 249.1169720
 159.5247080 132.8570340 249.3709710 159.2051850 131.4461670 248.9246080
 152.0708690 134.8176530 243.9788390 151.6665690 134.1053780 243.4834290
 152.1571810 134.4729770 244.8676430 152.5390390 138.5044090 246.1427600
 152.2418680 137.8989560 245.4635380 153.4890210 138.5421400 246.0316960
 150.7837310 131.5919740 247.7587430 151.3351900 131.7015080 246.9840680
 151.2980820 131.9657340 248.4742660 160.6276000 142.0775960 249.8050700
 160.1506560 142.8848150 249.6123310 159.9437790 141.4254290 249.9576910
 151.6308820 138.2425780 252.7935400 150.7337350 138.4665750 253.0408800
 151.6561690 138.3660720 251.8446800 158.6714040 135.0918900 238.7076660
 159.1107320 134.2541330 238.5614480 159.3842460 135.7248300 238.7940800
 150.4580040 135.1139100 251.3692770 150.3187810 135.9861900 251.7380170
 149.5761400 134.7711910 251.2240710 156.7809420 140.0314970 242.6757900
 157.2205330 140.7739300 242.2613290 156.7196310 140.2741540 243.5996860
 152.2560390 141.0560800 253.5777920 152.2275820 141.4603750 252.7106350
 152.0925360 140.1271160 253.4149520 162.2531180 126.3461710 237.0217700
 161.9403840 126.4388540 237.9216770 163.0143650 126.9242740 236.9715130
 148.7713320 133.7121510 241.4795040 148.6510920 134.4383600 240.8676310
 148.4614210 132.9424420 241.0022950 164.2075210 141.8387900 254.8742090
 164.6834930 142.3170790 255.5531170 164.8282370 141.7705390 254.1487590
 146.4098690 136.8836650 247.2863680 146.4879110 137.0185420 246.3419400
 147.0240370 136.1752540 247.4791800 147.6546320 138.5836840 243.6969860
 147.2474400 138.7251430 242.8423460 148.5459330 138.2997000 243.4941070
 163.6108460 139.0300750 252.0342100 163.7371520 138.7912630 251.1159280
 163.6529840 138.1985290 252.5064180 157.4725200 142.7328750 250.6036910
 157.9869870 142.6436760 251.4059340 156.6294280 143.0788450 250.8964820
 159.4479600 143.0184090 240.0320910 159.2880740 142.7287030 240.9302740
 159.2826310 142.2424220 239.4966140 151.9267980 142.7982620 241.8092530
 151.7510460 141.8818160 241.5960330 151.0723720 143.1569910 242.0490330
 159.1505730 140.5271650 238.5918910 158.4570890 140.5248940 237.9321190
 159.8928590 140.1030970 238.1613080 158.7155660 142.1534360 242.6667400
 159.1712610 141.3723740 242.9806020 159.0548180 142.8641180 243.2108580
 163.4632470 131.0833210 252.9991840 162.8476740 131.5912880 252.4707300
 163.1428890 130.1831540 252.9417780 146.4658210 137.9250820 249.8258140
 146.6289250 137.4556180 249.0077510 146.9310660 137.4174380 250.4906980
 151.2376980 127.0556580 244.8618710 150.7945130 127.8366120 244.5303230
 151.7961970 127.3786470 245.5689650 155.5246790 129.9225100 250.4654030
 155.0626160 130.1308120 251.2773970 155.1224900 129.1084450 250.1624700
 160.5251300 131.1434050 251.5950690 159.6744890 130.8439800 251.9159760
 160.3653090 131.3876060 250.6834510 157.6201010 132.6435800 253.6949480
 157.9454420 131.8099550 253.3551710 158.4081340 133.1664320 253.8427810
 154.3535800 126.6767280 239.7424540 153.7289980 126.6727150 240.4677850
 154.2665920 125.8098240 239.3460510 153.2752880 127.6003910 246.7208310
 153.5725210 128.5066740 246.6400330 153.8238440 127.1122690 246.1067880
 151.0291200 132.1790150 242.5899960 150.8032120 131.9627320 243.4946580
 150.2483730 132.6118610 242.2445930 158.2588960 132.1853520 241.1890610
 157.6597850 132.9089320 241.0054230 158.8068570 132.1230300 240.4067060
 153.4690410 133.0775730 253.2560230 153.3734010 132.1370460 253.1060630
 154.3122390 133.2990800 252.8608300 156.8653830 130.8217060 243.2193890
 157.2583400 131.1389260 242.4062580 157.2270680 129.9428940 243.3338410
 148.6000950 129.4889400 251.4094010 148.2064340 130.3364610 251.6166790
 147.9119350 128.8515770 251.6002650 155.1746000 129.5724370 254.4790750
 154.4844320 129.3796570 255.1136840 155.9178300 129.8559010 255.0115050
 145.9018000 127.4117860 245.4424090 145.6131050 127.9820720 246.1549070
 146.6463760 126.9322310 245.8055320 146.0888230 131.3537980 236.6526810
 146.0062900 132.2968740 236.7941800 145.7371290 131.2112890 235.7739160
 157.4508970 133.4122810 247.3144670 156.7190090 133.9209620 247.6634770
 157.0533310 132.5952790 247.0133450 153.8886360 130.0877010 245.7197160
 153.8922420 129.6466960 244.8701700 154.7837480 130.4094340 245.8268980
 149.7388740 129.9703500 244.6791370 149.3988790 130.4478730 245.4358420
 148.9766060 129.5168620 244.3192470 153.9506510 131.0889090 238.7103920
 154.0719330 131.0475570 239.6589740 153.5655020 131.9513240 238.5550650
 157.9134880 128.8656490 246.7267610 157.9307620 129.3165140 247.5709460
 157.6650460 127.9662130 246.9401050 152.9628010 133.3990230 238.1087220
 152.3944910 132.9508480 237.4823130 153.6717010 133.7583010 237.5752370
 161.3405630 126.2788670 252.5653990 161.6651400 125.5478330 253.0911970
 161.3762140 125.9602310 251.6634980 148.0397190 137.3002250 251.9853950
 147.6551980 136.6595920 252.5836910 148.3509380 138.0038370 252.5548680
 154.1894330 134.1478790 247.4662570 154.5564460 133.6737360 248.2123910
 153.9999390 135.0220360 247.8070910 147.0534820 128.8922480 243.5956040
 146.7681740 128.5278150 244.4334660 146.9913680 128.1602940 242.9819180
 151.9793700 133.1887430 249.7846780 151.6750770 134.0679410 250.0097140
 152.9340160 133.2487220 249.8204220 150.5075490 137.3948420 240.3813630
 149.7337750 136.8546040 240.2212350 151.2370120 136.8755030 240.0431390
 161.2663470 136.3913780 246.1740020 161.9862590 136.8869070 245.7836130
 161.0645290 135.7131670 245.5293890 156.7273410 127.7851740 240.3169410
 155.9138020 127.2864910 240.2414720 156.5335360 128.6249990 239.9005760
 156.6482270 136.4622840 252.0609020 156.5819580 135.5418510 251.8066610
 156.0187410 136.5598280 252.7753660 159.4421800 132.1571390 238.6131570
 160.3301420 132.4688620 238.4382910 159.4126890 131.2843640 238.2212150
 150.5512890 137.0628800 244.0192440 151.0691560 136.2597060 243.9649330
 150.0996910 137.0007940 244.8609270 155.4382390 138.3295080 239.2919740
 155.7798090 139.0737310 238.7963060 154.6095100 138.6426200 239.6544570
 148.0357430 134.0290170 250.9318140 147.6772370 134.6944020 251.5191480
 147.7411990 133.1973720 251.3030760 151.2370550 134.4874410 253.8157690
 150.9370690 134.6331590 252.9185510 152.0081790 133.9279700 253.7231080
 156.5799000 139.2843410 251.8112820 156.5943540 138.3524370 251.5931730
 155.8724100 139.3703170 252.4502590 161.7136070 133.4683230 238.0811430
 161.6299790 133.8997450 237.2307870 162.4330260 133.9281580 238.5138250
 162.7910210 135.9250750 251.1581400 162.0658400 136.5179530 250.9610790
 163.3185670 135.9174290 250.3594770 162.7423320 140.3225490 240.8093560
 162.0999480 139.6681110 241.0837280 162.3553980 140.7280580 240.0334230
 158.3209800 137.6510920 244.6565250 158.6733620 137.0539050 243.9966620
 157.4372130 137.3255150 244.8273500 154.4073080 138.4108610 242.0635660
 155.0944210 138.9577820 242.4443250 153.6205500 138.9549340 242.0985270
 146.5465480 134.0281430 237.5552740 147.4160330 134.3106230 237.8388660
 146.0555800 134.8417300 237.4401550 153.7100290 135.4154640 241.6761020
 154.1663070 136.2259890 241.9021210 153.3588500 135.0977780 242.5079510
 156.0132900 140.9260980 248.9053320 156.6575120 141.1320360 249.5826740
 156.3762340 140.1649380 248.4524170 149.6112070 125.7592290 242.1483540
 149.4826700 125.7510190 243.0968460 148.7874090 126.0975380 241.7974550
 157.2864980 138.9293330 247.6230770 157.9287210 138.2286490 247.7362940
 157.8114330 139.7091770 247.4427660 161.1320700 139.2141950 237.3469910
 160.9058280 138.4972390 237.9394550 160.7416900 138.9654390 236.5091660
 159.0602600 139.7288230 250.8266830 159.3958840 140.3154920 251.5044750
 158.1402940 139.5980940 251.0564620 146.9136730 143.2408810 238.1214370
 147.2734370 143.8398150 237.4671640 146.7729070 143.7868700 238.8949400
 146.6106000 127.5183410 251.6090240 145.8964520 127.7180330 252.2142850
 147.0301040 126.7422980 251.9805040 160.7136950 137.1313890 239.0084070
 160.4258650 137.5926580 239.7961950 161.5089120 136.6711660 239.2768290
 146.8978590 141.5063670 252.5956770 147.0069710 140.5658410 252.4552160
 146.2459150 141.7718420 251.9470500 154.8891180 139.7779560 253.9954890
 154.5688050 139.0588800 254.5400580 154.2149540 140.4534630 254.0690950
 152.9305350 140.6240010 238.9388040 152.9215450 141.3569700 238.3232550
 152.0103710 140.3771590 239.0315000 148.5311990 135.8454900 239.6834800
 147.9239940 136.5853800 239.6930100 149.0061340 135.9354260 238.8573000
 158.1044780 130.0105720 249.3591690 158.4725600 129.1900930 249.6871260
 157.2442980 130.0707610 249.7747340 161.4706810 128.9662660 240.1679250
 160.8419970 129.0708330 239.4537480 160.9758730 129.1859440 240.9573130
 155.9164950 140.6868250 237.6013230 156.0176930 140.4832240 236.6715210
 155.0166690 140.4326530 237.8061010 153.4390840 131.2448610 241.5837130
 152.7306990 131.7134950 242.0250740 153.7235320 130.5870620 242.2182320
 155.0646770 132.6645310 249.5829660 155.5632020 133.1391130 250.2481510
 155.2069720 131.7408830 249.7899690 157.4706270 127.9699270 243.0232920
 157.3474050 127.9885400 242.0742430 158.4190830 128.0178210 243.1431320
 154.5583060 143.2054570 242.2960900 154.8124560 143.1675960 241.3740270
 153.6095540 143.0787900 242.2889150 151.6425860 129.5533690 238.9587840
 152.4916390 129.9903840 238.8928030 151.2757130 129.8653950 239.7859900
 162.2713630 128.8813270 250.4258050 161.7687230 129.6218670 250.7651860
 163.0870290 129.2697270 250.1094840 160.5635640 134.1246450 243.8719410
 159.6225780 134.1396680 244.0467100 160.8779710 133.3382410 244.3179710
 150.5417280 135.8066050 237.4323370 151.3080550 135.6947410 237.9948800
 150.6191970 135.1104020 236.7800140 149.2364040 133.2391120 238.1156260
 149.3167630 132.2918630 238.2273660 150.1283790 133.5698000 238.2216920
 162.5661220 141.2955300 245.5473670 162.6908640 142.1186470 246.0197480
 163.4326780 141.0846030 245.1997820 150.0378750 143.3886510 245.2190800
 150.7741230 142.8401970 245.4899370 150.4219670 144.2542520 245.0796790
 146.9224230 139.4560080 241.0932310 145.9964010 139.6981220 241.0837720
 147.3880660 140.2834340 240.9717060 149.0437030 142.5732580 254.4076380
 149.8449760 142.8944630 254.8211780 148.5288850 142.2128160 255.1296290
 153.1481060 142.5616820 237.0416370 153.9409670 142.8505650 236.5898160
 152.6285410 142.1308990 236.3628850 157.8801660 138.6812450 254.3551790
 157.2739820 138.7044050 253.6147540 157.5755770 137.9495490 254.8919040
 159.3102030 142.4092740 252.9661200 160.2623780 142.3250760 252.9161440
 159.1630250 143.0734450 253.6394990 162.2011230 141.7886950 238.4653110
 161.9152740 141.3752090 237.6507290 162.0030780 142.7174660 238.3453630
 146.7634840 135.0606040 253.3512430 147.2673860 134.4813320 253.9228660
 146.0242260 135.3446270 253.8888800 153.6658460 137.7820230 236.9058720
 153.5609100 137.1672580 237.6320100 153.4982680 137.2586120 236.1221730
 153.8172780 136.4677030 252.8847950 153.0518450 137.0362030 252.8002620
 153.9988740 136.1753240 251.9916180 156.9061190 136.8440260 237.5100710
 156.3571290 137.2909560 238.1543450 157.5280450 136.3389510 238.0338380
 160.9596130 138.1982360 253.4422970 161.7005600 138.5358120 252.9390430
 160.1968810 138.3674420 252.8892740 148.7957920 133.2035630 254.2462500
 148.8363260 132.9049500 255.1547730 149.6503420 133.6043240 254.0870020
 152.5736310 135.8031180 239.4066010 152.9952730 135.6371050 240.2497400
 152.6987150 134.9931410 238.9121150 150.7363730 131.7827730 252.2136990
 150.2060190 131.2918680 251.5860330 151.4051800 132.2111930 251.6794920
 155.0863950 134.8268790 236.6543110 155.6069610 134.1117810 236.2884260
 155.7332350 135.4654660 236.9543620 159.6341790 136.2497190 251.9778180
 160.0482810 136.4042270 252.8268600 158.6992790 136.3752410 252.1403960
 160.1063960 133.5893350 253.9817330 160.6884730 132.8345670 253.8937810
 160.2825730 134.1200790 253.2048810 151.2236030 128.7490100 252.2934280
 151.1292900 128.1310850 251.5685150 150.6433420 129.4756390 252.0664190
 153.9897470 127.3063340 249.3261670 153.5414770 127.3287600 248.4807220
 153.3562670 126.9082360 249.9231970 154.3957020 136.2017670 249.9474110
 154.8145130 137.0450400 249.7750350 153.4765650 136.3389710 249.7180890
 156.7320920 133.9333850 251.3311950 156.8517130 133.3374990 252.0706790
 157.5914920 133.9703540 250.9113250 159.0708820 134.4871040 249.9074460
 158.5444040 135.0113660 249.3039600 159.4140160 135.1198430 250.5384190
 151.4695210 131.8764410 236.3524170 151.2684270 131.0131770 236.7137510
 151.2987260 131.7897770 235.4145770 152.2464440 142.5070680 251.0631840
 151.7085530 143.2316740 250.7440540 152.4998400 142.0301020 250.2729180
 153.4989690 130.4755200 252.5887770 154.0889380 130.1671050 253.2765590
 152.6809930 130.0034950 252.7447670 158.3183120 130.0921010 252.8220790
 157.6298640 129.4302550 252.7570780 159.0389140 129.6459280 253.2669250
 158.9483520 126.6872640 238.8811050 159.2285810 125.8440540 239.2370470
 158.1749250 126.9195750 239.3949800 150.2678010 128.9765030 236.3402050
 150.5703910 128.9832460 235.4321200 151.0072600 128.6262890 236.8369710
 155.1026650 143.7421890 251.3218490 155.0285350 144.6457030 251.6290860
 154.2005490 143.4233790 251.2940560 153.4862940 127.9199650 237.3258250
 153.1384940 127.2423640 236.7460700 153.6875710 127.4589160 238.1401640
 155.6511980 142.9080400 238.9444850 156.5462770 143.2465370 238.9663610
 155.6829610 142.1859810 238.3169130 149.2908140 138.2807450 237.1731850
 149.7283010 138.8237120 237.8289430 149.7755870 137.4554400 237.1828190
 146.5053940 141.0696480 244.6252110 146.8356950 140.2017540 244.3930750
 146.9344940 141.2755000 245.4557070 151.1015860 139.4005490 242.2854080
 150.8011400 139.2770460 243.1857990 150.9953350 138.5414080 241.8769810
 146.9944150 141.9367070 247.3633740 146.5575140 142.1167870 248.1957890
 147.5621830 142.6941690 247.2215460 162.6306330 141.4384070 251.6511050
 162.0308320 141.4976630 250.9074970 162.7600230 140.4989050 251.7807900
 163.8707780 139.1801890 236.9880760 163.0400740 139.2478540 237.4587990
 164.0479610 140.0706010 236.6847620 163.3264240 135.9249370 239.4914960
 164.0883150 136.4946020 239.5974650 163.3418610 135.3576570 240.2623270
 146.8268580 134.4487300 243.7222620 146.1717420 134.1798940 243.0782320
 147.6646530 134.3391780 243.2724600 161.3157970 138.1636050 249.7487210
 160.5017810 138.5933210 250.0113000 161.7232170 138.7754460 249.1356260
 163.3783410 136.2183740 236.6487480 163.6532250 137.1262620 236.5206700
 163.1894150 136.1546270 237.5849470 159.7759020 129.2428590 237.9441110
 160.1943900 129.0559570 237.1037770 159.4695080 128.3907640 238.2544040
 163.2748750 134.1552730 241.6416910 162.8992350 133.3880660 241.2098200
 162.5451870 134.5375430 242.1291840 147.8644510 134.8339870 248.2625960
 148.2317550 134.7467270 249.1421980 147.2955330 134.0706420 248.1632820
 162.6648370 133.3024250 251.2756430 162.4334460 133.0737000 250.3754380
 162.9252920 134.2223800 251.2301320 147.4160510 131.7448960 252.1684380
 146.5216560 131.7115720 252.5078090 147.9558060 131.9435750 252.9335630
 161.1036440 128.5280680 254.0536130 161.9806620 128.5364080 254.4370130
 161.1157280 127.7911520 253.4428480 146.0406660 131.6586230 239.6647950
 145.1370740 131.9216430 239.4899610 146.5247280 131.9297400 238.8847910
 162.5499710 132.3810220 244.9424150 163.0737190 131.8872870 244.3114320
 163.1359130 132.5160580 245.6871720 162.7289430 132.4650090 248.4643700
 161.7792140 132.4313630 248.5788690 162.9102440 133.3750200 248.2293470
 148.5833870 130.7151770 237.5742330 149.2925570 130.2934990 237.0889610
 147.8673810 130.7827000 236.9425680 148.2308030 126.7691100 236.6144980
 148.9536160 127.3100040 236.9326200 148.5032550 126.4954520 235.7386520
 162.0399680 131.6383570 240.8816560 162.5358800 131.4054440 241.6665440
 161.8415750 130.7995410 240.4654200 147.9200220 126.0197290 246.5167600
 148.5676410 125.4694670 246.0762760 148.3402060 126.2740440 247.3383410
 163.4686840 130.2744520 243.4154240 163.3586120 130.1200560 244.3536510
 164.2294430 129.7465460 243.1729650 161.8152560 126.2138650 249.8737240
 162.4524780 126.8272790 250.2396430 161.9627450 126.2499310 248.9286470
 164.3577110 128.1052440 236.6560380 165.2826420 127.9733620 236.4478670
 164.3352900 128.1845260 237.6096830 164.4315600 128.8763100 239.2817090
 163.6367100 128.8108220 239.8110000 164.6358880 129.8113740 239.2702440
 161.3734020 142.9154650 243.2755480 161.9693090 142.5939220 242.5989900
 161.6312170 142.4426470 244.0668750 147.6732220 126.1752960 249.2592920
 147.3247040 126.6316780 250.0251100 147.3419920 125.2810090 249.3415350
 149.2796590 139.3472560 253.4246110 149.2366220 138.9765470 254.3060570
 149.4107600 140.2850130 253.5647930 152.9802620 140.9032150 249.0255830
 152.7393980 141.1706710 248.1386350 153.9205260 141.0737880 249.0806690
 155.1857040 127.3664840 252.7812340 155.1245930 127.9586670 253.5307750
 156.1257420 127.2590800 252.6362600 157.8231600 127.0234900 252.4204630
 158.4372010 127.3414190 251.7585710 158.3681160 126.5383490 253.0400490
 164.2406780 142.9226530 249.8266470 163.7465060 143.3195400 249.1093600
 163.6320070 142.2975740 250.2203750 148.3452860 125.7029160 252.5343690
 148.8935850 125.5217210 251.7709800 148.4108170 124.9123270 253.0700000
 149.1184620 142.2934810 250.5443890 148.5244940 142.1619510 251.2833930
 149.1108460 141.4572950 250.0785990 158.5639640 125.5867040 248.7473920
 157.6899480 125.9202150 248.5446850 158.4550390 125.1140220 249.5725790
 159.4711620 127.7937910 250.1315640 159.1424980 126.9789670 249.7517370
 160.4193920 127.7507720 250.0081330 161.9246230 143.5649950 247.1053210
 161.4649200 144.3165760 246.7311230 161.2958690 142.8456420 247.0468010
 148.7496850 139.6593190 249.4951930 148.0230910 139.0398480 249.4277880
 148.8106000 140.0533800 248.6250010 152.3541950 141.8738190 246.2801340
 152.8706970 141.2625550 245.7549600 153.0039330 142.3766970 246.7712350
 155.0937450 142.7646680 247.1070320 155.3815260 142.5100980 246.2303330
 155.6060670 142.2124040 247.6975890 156.3114460 126.5036880 247.6866830
 155.5286250 126.9782380 247.9663590 156.0177390 125.5991710 247.5780010
 160.8635530 127.2059980 245.7315920 161.3043620 127.1505080 244.8837520
 160.5943120 128.1217990 245.8026100 162.7274100 126.8375220 243.7424740
 162.6662500 125.8936440 243.5955760 163.5066130 126.9455310 244.2878200
 147.0326850 142.9767580 242.7048690 146.8648890 142.3438260 243.4030580
 146.1661360 143.1826980 242.3542880 147.6554870 126.8084360 240.2080550
 148.4134230 126.9213240 239.6344580 147.1932040 127.6453560 240.1623980
 154.1968680 128.9223630 243.1982860 153.3843190 128.5480520 242.8578740
 154.7010320 128.1668710 243.5004050 158.6993660 125.5866080 244.4365930
 159.3023030 126.1586290 244.9114450 157.9586650 126.1505520 244.2139830
 161.8428260 125.9887640 239.7106210 162.0378890 126.8871090 239.9773640
 161.0558130 125.7574720 240.2039160 148.6389550 141.6700810 240.1498830
 148.1137170 142.0508840 239.4460790 148.5634130 142.2951580 240.8708540
 150.0280020 127.3348410 238.7482520 150.5572780 126.5478210 238.6190470
 150.6608340 128.0139600 238.9818050 152.2217860 127.0723550 241.8027910
 151.5920600 126.3710860 241.9698040 151.6823000 127.8327680 241.5861070
 155.1609810 143.6862780 254.4738520 156.0877120 143.4507050 254.5174480
 155.1460240 144.5134780 253.9924550 163.3954870 143.2288350 241.4712770
 163.5707060 142.5426090 240.8273690 162.6976440 143.7535400 241.0789440
 152.3473420 126.3507530 254.2380400 152.0657690 126.8541130 253.4741220
 152.7293120 125.5529280 253.8722530 151.2382520 143.6183190 239.0248080
 151.9701340 143.3342470 238.4771970 151.4976190 143.3796470 239.9147460
 150.3997310 139.7347920 239.0294410 149.7706190 140.2033020 239.5780240
 150.5145140 138.8897140 239.4640600 158.9488880 125.7661110 254.8160870
 158.8354330 126.0855720 255.7112390 159.7658620 126.1673620 254.5198150
 161.7287370 142.9132640 254.2979560 162.5212690 142.4181870 254.0905520
 162.0220520 143.5922780 254.9055170 157.8547030 133.7853580 225.1795610
 157.7741080 132.8708190 224.9087320 157.4411450 134.2820650 224.4735320
 155.9865070 135.5632600 227.0604880 155.2107170 135.0833040 227.3503450
 156.6378000 134.8838250 226.8861040 150.0030900 135.8752410 227.9380640
 149.1715780 135.6201120 228.3377150 150.6111880 135.9463180 228.6738560
 160.0072500 139.9692790 225.8404010 159.5454030 139.1980030 226.1691180
 160.8198050 139.9958860 226.3456460 149.9832160 139.9092500 228.1338660
 150.2860200 139.0190240 227.9548880 150.7275750 140.4662720 227.9060910
 148.4122850 130.8354300 221.7223030 147.5239550 131.1770270 221.6202910
 148.6964040 130.6354620 220.8303860 146.3755860 133.4359950 227.6062730
 146.9471970 132.6682150 227.6066370 146.3757400 133.7348710 226.6969340
 156.2335810 142.2550800 225.4608000 155.6147250 142.7108300 224.8902440
 157.0887590 142.4102260 225.0597700 155.4274060 138.2389790 227.0675040
 155.3582340 137.2979730 226.9064170 156.1893920 138.3291200 227.6397610
 147.6180730 128.8444310 229.3931660 147.4383570 127.9470060 229.6734420
 147.2160810 129.3916180 230.0678610 156.4579230 131.0460170 227.2943970
 156.8344050 130.1732050 227.1817640 156.3598740 131.3818870 226.4034410
 150.5884240 129.4185800 222.7561410 150.6950990 130.3189530 223.0630170
 149.6776600 129.3703770 222.4656060 160.2403350 128.5410610 224.2272310
 161.0612970 128.0507180 224.2697790 160.2737430 129.1308270 224.9804150
 148.2367400 131.3404810 228.0014000 148.9177510 131.6043180 228.6201400
 147.9215450 130.5005680 228.3352010 152.4291970 132.3872170 227.0886590
 152.9370190 132.8853140 227.7291610 152.9605210 131.6107370 226.9125950
 164.5302900 130.5577360 230.7915940 163.8255070 130.9459070 230.2731050
 164.7960820 131.2527650 231.3936870 150.7128070 127.0270730 231.3550010
 150.7146510 127.5443120 230.5495910 149.8832380 126.5500910 231.3319940
 157.0999160 137.1390040 222.8539910 156.4816430 137.6039490 222.2902630
 157.6122410 137.8317520 223.2709420 151.9630920 136.6665910 229.5323510
 151.6300300 137.2934830 230.1744580 152.1397600 137.1927790 228.7525180
 160.4764830 130.4810990 226.9999850 159.7720400 130.7695880 227.5802960
 160.8376990 131.2911100 226.6399410 150.3943400 128.7380690 229.3620460
 150.7360210 129.5822740 229.0674330 149.4559210 128.8864430 229.4785800
 151.1750020 138.6346710 231.3472690 151.7924020 139.3097790 231.0657140
 150.3143140 139.0434690 231.2560190 146.4682360 137.8246570 220.2279540
 146.0910340 138.3133670 219.4964440 146.7255430 138.4971850 220.8586070
 162.0927610 140.0986120 229.2627330 161.4091130 140.7685230 229.2544000
 162.6321900 140.2966770 228.4972190 163.5451750 129.9265780 227.3909060
 162.5976660 129.9604760 227.5224490 163.8701740 130.7404730 227.7758420
 154.0771290 126.2262960 225.6865050 154.3846270 125.6709850 224.9700550
 153.1471990 126.3607420 225.5038040 159.6286350 141.9430250 227.9772510
 159.6413510 141.5392540 227.1094770 159.0761570 142.7177540 227.8733940
 160.9231770 138.6646470 223.0662680 160.8128100 137.7220800 223.1912100
 160.9200020 139.0262110 223.9525440 159.0271790 136.8460090 229.3055120
 159.4440580 136.6320200 228.4708580 159.7511610 137.1032880 229.8763740
 156.4652050 134.2911790 222.4225170 155.5381330 134.2249170 222.6513640
 156.6176870 135.2291920 222.3080410 156.4521130 130.5628790 219.4192330
 155.5124800 130.7242750 219.5044790 156.7704390 131.2814470 218.8728320
 162.9733890 135.2447310 229.3971360 162.1452520 135.3140400 228.9221490
 163.5684370 135.8301620 228.9287190 160.4949340 135.8532090 222.9260420
 159.8761760 135.5151640 222.2786720 160.4773790 135.2091850 223.6339610
 159.9375900 132.0316630 230.3426230 159.5247080 132.8570340 230.5966220
 159.2051850 131.4461670 230.1502590 152.0708690 134.8176530 225.2044900
 151.6665690 134.1053780 224.7090800 152.1571810 134.4729770 226.0932940
 152.5390390 138.5044090 227.3684110 152.2418680 137.8989560 226.6891890
 153.4890210 138.5421400 227.2573470 150.7837310 131.5919740 228.9843940
 151.3351900 131.7015080 228.2097190 151.2980820 131.9657340 229.6999170
 160.6276000 142.0775960 231.0307210 160.1506560 142.8848150 230.8379820
 159.9437790 141.4254290 231.1833420 151.6308820 138.2425780 234.0191910
 150.7337350 138.4665750 234.2665310 151.6561690 138.3660720 233.0703310
 158.6714040 135.0918900 219.9333170 159.1107320 134.2541330 219.7870990
 159.3842460 135.7248300 220.0197310 150.4580040 135.1139100 232.5949280
 150.3187810 135.9861900 232.9636680 149.5761400 134.7711910 232.4497220
 156.7809420 140.0314970 223.9014410 157.2205330 140.7739300 223.4869800
 156.7196310 140.2741540 224.8253370 152.2560390 141.0560800 234.8034430
 152.2275820 141.4603750 233.9362860 152.0925360 140.1271160 234.6406030
 162.2531180 126.3461710 218.2474210 161.9403840 126.4388540 219.1473280
 163.0143650 126.9242740 218.1971640 148.7713320 133.7121510 222.7051550
 148.6510920 134.4383600 222.0932820 148.4614210 132.9424420 222.2279460
 164.2075210 141.8387900 236.0998600 164.6834930 142.3170790 236.7787680
 164.8282370 141.7705390 235.3744100 146.4098690 136.8836650 228.5120190
 146.4879110 137.0185420 227.5675910 147.0240370 136.1752540 228.7048310
 147.6546320 138.5836840 224.9226370 147.2474400 138.7251430 224.0679970
 148.5459330 138.2997000 224.7197580 163.6108460 139.0300750 233.2598610
 163.7371520 138.7912630 232.3415790 163.6529840 138.1985290 233.7320690
 157.4725200 142.7328750 231.8293420 157.9869870 142.6436760 232.6315850
 156.6294280 143.0788450 232.1221330 159.4479600 143.0184090 221.2577420
 159.2880740 142.7287030 222.1559250 159.2826310 142.2424220 220.7222650
 151.9267980 142.7982620 223.0349040 151.7510460 141.8818160 222.8216840
 151.0723720 143.1569910 223.2746840 159.1505730 140.5271650 219.8175420
 158.4570890 140.5248940 219.1577700 159.8928590 140.1030970 219.3869590
 158.7155660 142.1534360 223.8923910 159.1712610 141.3723740 224.2062530
 159.0548180 142.8641180 224.4365090 163.4632470 131.0833210 234.2248350
 162.8476740 131.5912880 233.6963810 163.1428890 130.1831540 234.1674290
 146.4658210 137.9250820 231.0514650 146.6289250 137.4556180 230.2334020
 146.9310660 137.4174380 231.7163490 151.2376980 127.0556580 226.0875220
 150.7945130 127.8366120 225.7559740 151.7961970 127.3786470 226.7946160
 155.5246790 129.9225100 231.6910540 155.0626160 130.1308120 232.5030480
 155.1224900 129.1084450 231.3881210 160.5251300 131.1434050 232.8207200
 159.6744890 130.8439800 233.1416270 160.3653090 131.3876060 231.9091020
 157.6201010 132.6435800 234.9205990 157.9454420 131.8099550 234.5808220
 158.4081340 133.1664320 235.0684320 154.3535800 126.6767280 220.9681050
 153.7289980 126.6727150 221.6934360 154.2665920 125.8098240 220.5717020
 153.2752880 127.6003910 227.9464820 153.5725210 128.5066740 227.8656840
 153.8238440 127.1122690 227.3324390 151.0291200 132.1790150 223.8156470
 150.8032120 131.9627320 224.7203090 150.2483730 132.6118610 223.4702440
 158.2588960 132.1853520 222.4147120 157.6597850 132.9089320 222.2310740
 158.8068570 132.1230300 221.6323570 153.4690410 133.0775730 234.4816740
 153.3734010 132.1370460 234.3317140 154.3122390 133.2990800 234.0864810
 156.8653830 130.8217060 224.4450400 157.2583400 131.1389260 223.6319090
 157.2270680 129.9428940 224.5594920 148.6000950 129.4889400 232.6350520
 148.2064340 130.3364610 232.8423300 147.9119350 128.8515770 232.8259160
 155.1746000 129.5724370 235.7047260 154.4844320 129.3796570 236.3393350
 155.9178300 129.8559010 236.2371560 145.9018000 127.4117860 226.6680600
 145.6131050 127.9820720 227.3805580 146.6463760 126.9322310 227.0311830
 146.0888230 131.3537980 217.8783320 146.0062900 132.2968740 218.0198310
 145.7371290 131.2112890 216.9995670 157.4508970 133.4122810 228.5401180
 156.7190090 133.9209620 228.8891280 157.0533310 132.5952790 228.2389960
 153.8886360 130.0877010 226.9453670 153.8922420 129.6466960 226.0958210
 154.7837480 130.4094340 227.0525490 149.7388740 129.9703500 225.9047880
 149.3988790 130.4478730 226.6614930 148.9766060 129.5168620 225.5448980
 153.9506510 131.0889090 219.9360430 154.0719330 131.0475570 220.8846250
 153.5655020 131.9513240 219.7807160 157.9134880 128.8656490 227.9524120
 157.9307620 129.3165140 228.7965970 157.6650460 127.9662130 228.1657560
 152.9628010 133.3990230 219.3343730 152.3944910 132.9508480 218.7079640
 153.6717010 133.7583010 218.8008880 161.3405630 126.2788670 233.7910500
 161.6651400 125.5478330 234.3168480 161.3762140 125.9602310 232.8891490
 148.0397190 137.3002250 233.2110460 147.6551980 136.6595920 233.8093420
 148.3509380 138.0038370 233.7805190 154.1894330 134.1478790 228.6919080
 154.5564460 133.6737360 229.4380420 153.9999390 135.0220360 229.0327420
 147.0534820 128.8922480 224.8212550 146.7681740 128.5278150 225.6591170
 146.9913680 128.1602940 224.2075690 151.9793700 133.1887430 231.0103290
 151.6750770 134.0679410 231.2353650 152.9340160 133.2487220 231.0460730
 150.5075490 137.3948420 221.6070140 149.7337750 136.8546040 221.4468860
 151.2370120 136.8755030 221.2687900 161.2663470 136.3913780 227.3996530
 161.9862590 136.8869070 227.0092640 161.0645290 135.7131670 226.7550400
 156.7273410 127.7851740 221.5425920 155.9138020 127.2864910 221.4671230
 156.5335360 128.6249990 221.1262270 156.6482270 136.4622840 233.2865530
 156.5819580 135.5418510 233.0323120 156.0187410 136.5598280 234.0010170
 159.4421800 132.1571390 219.8388080 160.3301420 132.4688620 219.6639420
 159.4126890 131.2843640 219.4468660 150.5512890 137.0628800 225.2448950
 151.0691560 136.2597060 225.1905840 150.0996910 137.0007940 226.0865780
 155.4382390 138.3295080 220.5176250 155.7798090 139.0737310 220.0219570
 154.6095100 138.6426200 220.8801080 148.0357430 134.0290170 232.1574650
 147.6772370 134.6944020 232.7447990 147.7411990 133.1973720 232.5287270
 151.2370550 134.4874410 235.0414200 150.9370690 134.6331590 234.1442020
 152.0081790 133.9279700 234.9487590 156.5799000 139.2843410 233.0369330
 156.5943540 138.3524370 232.8188240 155.8724100 139.3703170 233.6759100
 161.7136070 133.4683230 219.3067940 161.6299790 133.8997450 218.4564380
 162.4330260 133.9281580 219.7394760 162.7910210 135.9250750 232.3837910
 162.0658400 136.5179530 232.1867300 163.3185670 135.9174290 231.5851280
 162.7423320 140.3225490 222.0350070 162.0999480 139.6681110 222.3093790
 162.3553980 140.7280580 221.2590740 158.3209800 137.6510920 225.8821760
 158.6733620 137.0539050 225.2223130 157.4372130 137.3255150 226.0530010
 154.4073080 138.4108610 223.2892170 155.0944210 138.9577820 223.6699760
 153.6205500 138.9549340 223.3241780 146.5465480 134.0281430 218.7809250
 147.4160330 134.3106230 219.0645170 146.0555800 134.8417300 218.6658060
 153.7100290 135.4154640 222.9017530 154.1663070 136.2259890 223.1277720
 153.3588500 135.0977780 223.7336020 156.0132900 140.9260980 230.1309830
 156.6575120 141.1320360 230.8083250 156.3762340 140.1649380 229.6780680
 149.6112070 125.7592290 223.3740050 149.4826700 125.7510190 224.3224970
 148.7874090 126.0975380 223.0231060 157.2864980 138.9293330 228.8487280
 157.9287210 138.2286490 228.9619450 157.8114330 139.7091770 228.6684170
 161.1320700 139.2141950 218.5726420 160.9058280 138.4972390 219.1651060
 160.7416900 138.9654390 217.7348170 159.0602600 139.7288230 232.0523340
 159.3958840 140.3154920 232.7301260 158.1402940 139.5980940 232.2821130
 146.9136730 143.2408810 219.3470880 147.2734370 143.8398150 218.6928150
 146.7729070 143.7868700 220.1205910 146.6106000 127.5183410 232.8346750
 145.8964520 127.7180330 233.4399360 147.0301040 126.7422980 233.2061550
 160.7136950 137.1313890 220.2340580 160.4258650 137.5926580 221.0218460
 161.5089120 136.6711660 220.5024800 146.8978590 141.5063670 233.8213280
 147.0069710 140.5658410 233.6808670 146.2459150 141.7718420 233.1727010
 154.8891180 139.7779560 235.2211400 154.5688050 139.0588800 235.7657090
 154.2149540 140.4534630 235.2947460 152.9305350 140.6240010 220.1644550
 152.9215450 141.3569700 219.5489060 152.0103710 140.3771590 220.2571510
 148.5311990 135.8454900 220.9091310 147.9239940 136.5853800 220.9186610
 149.0061340 135.9354260 220.0829510 158.1044780 130.0105720 230.5848200
 158.4725600 129.1900930 230.9127770 157.2442980 130.0707610 231.0003850
 161.4706810 128.9662660 221.3935760 160.8419970 129.0708330 220.6793990
 160.9758730 129.1859440 222.1829640 155.9164950 140.6868250 218.8269740
 156.0176930 140.4832240 217.8971720 155.0166690 140.4326530 219.0317520
 153.4390840 131.2448610 222.8093640 152.7306990 131.7134950 223.2507250
 153.7235320 130.5870620 223.4438830 155.0646770 132.6645310 230.8086170
 155.5632020 133.1391130 231.4738020 155.2069720 131.7408830 231.0156200
 157.4706270 127.9699270 224.2489430 157.3474050 127.9885400 223.2998940
 158.4190830 128.0178210 224.3687830 154.5583060 143.2054570 223.5217410
 154.8124560 143.1675960 222.5996780 153.6095540 143.0787900 223.5145660
 151.6425860 129.5533690 220.1844350 152.4916390 129.9903840 220.1184540
 151.2757130 129.8653950 221.0116410 162.2713630 128.8813270 231.6514560
 161.7687230 129.6218670 231.9908370 163.0870290 129.2697270 231.3351350
 160.5635640 134.1246450 225.0975920 159.6225780 134.1396680 225.2723610
 160.8779710 133.3382410 225.5436220 150.5417280 135.8066050 218.6579880
 151.3080550 135.6947410 219.2205310 150.6191970 135.1104020 218.0056650
 149.2364040 133.2391120 219.3412770 149.3167630 132.2918630 219.4530170
 150.1283790 133.5698000 219.4473430 162.5661220 141.2955300 226.7730180
 162.6908640 142.1186470 227.2453990 163.4326780 141.0846030 226.4254330
 150.0378750 143.3886510 226.4447310 150.7741230 142.8401970 226.7155880
 150.4219670 144.2542520 226.3053300 146.9224230 139.4560080 222.3188820
 145.9964010 139.6981220 222.3094230 147.3880660 140.2834340 222.1973570
 149.0437030 142.5732580 235.6332890 149.8449760 142.8944630 236.0468290
 148.5288850 142.2128160 236.3552800 153.1481060 142.5616820 218.2672880
 153.9409670 142.8505650 217.8154670 152.6285410 142.1308990 217.5885360
 157.8801660 138.6812450 235.5808300 157.2739820 138.7044050 234.8404050
 157.5755770 137.9495490 236.1175550 159.3102030 142.4092740 234.1917710
 160.2623780 142.3250760 234.1417950 159.1630250 143.0734450 234.8651500
 162.2011230 141.7886950 219.6909620 161.9152740 141.3752090 218.8763800
 162.0030780 142.7174660 219.5710140 146.7634840 135.0606040 234.5768940
 147.2673860 134.4813320 235.1485170 146.0242260 135.3446270 235.1145310
 153.6658460 137.7820230 218.1315230 153.5609100 137.1672580 218.8576610
 153.4982680 137.2586120 217.3478240 153.8172780 136.4677030 234.1104460
 153.0518450 137.0362030 234.0259130 153.9988740 136.1753240 233.2172690
 156.9061190 136.8440260 218.7357220 156.3571290 137.2909560 219.3799960
 157.5280450 136.3389510 219.2594890 160.9596130 138.1982360 234.6679480
 161.7005600 138.5358120 234.1646940 160.1968810 138.3674420 234.1149250
 148.7957920 133.2035630 235.4719010 148.8363260 132.9049500 236.3804240
 149.6503420 133.6043240 235.3126530 152.5736310 135.8031180 220.6322520
 152.9952730 135.6371050 221.4753910 152.6987150 134.9931410 220.1377660
 150.7363730 131.7827730 233.4393500 150.2060190 131.2918680 232.8116840
 151.4051800 132.2111930 232.9051430 155.0863950 134.8268790 217.8799620
 155.6069610 134.1117810 217.5140770 155.7332350 135.4654660 218.1800130
 159.6341790 136.2497190 233.2034690 160.0482810 136.4042270 234.0525110
 158.6992790 136.3752410 233.3660470 160.1063960 133.5893350 235.2073840
 160.6884730 132.8345670 235.1194320 160.2825730 134.1200790 234.4305320
 151.2236030 128.7490100 233.5190790 151.1292900 128.1310850 232.7941660
 150.6433420 129.4756390 233.2920700 153.9897470 127.3063340 230.5518180
 153.5414770 127.3287600 229.7063730 153.3562670 126.9082360 231.1488480
 154.3957020 136.2017670 231.1730620 154.8145130 137.0450400 231.0006860
 153.4765650 136.3389710 230.9437400 156.7320920 133.9333850 232.5568460
 156.8517130 133.3374990 233.2963300 157.5914920 133.9703540 232.1369760
 159.0708820 134.4871040 231.1330970 158.5444040 135.0113660 230.5296110
 159.4140160 135.1198430 231.7640700 151.4695210 131.8764410 217.5780680
 151.2684270 131.0131770 217.9394020 151.2987260 131.7897770 216.6402280
 152.2464440 142.5070680 232.2888350 151.7085530 143.2316740 231.9697050
 152.4998400 142.0301020 231.4985690 153.4989690 130.4755200 233.8144280
 154.0889380 130.1671050 234.5022100 152.6809930 130.0034950 233.9704180
 158.3183120 130.0921010 234.0477300 157.6298640 129.4302550 233.9827290
 159.0389140 129.6459280 234.4925760 158.9483520 126.6872640 220.1067560
 159.2285810 125.8440540 220.4626980 158.1749250 126.9195750 220.6206310
 150.2678010 128.9765030 217.5658560 150.5703910 128.9832460 216.6577710
 151.0072600 128.6262890 218.0626220 155.1026650 143.7421890 232.5475000
 155.0285350 144.6457030 232.8547370 154.2005490 143.4233790 232.5197070
 153.4862940 127.9199650 218.5514760 153.1384940 127.2423640 217.9717210
 153.6875710 127.4589160 219.3658150 155.6511980 142.9080400 220.1701360
 156.5462770 143.2465370 220.1920120 155.6829610 142.1859810 219.5425640
 149.2908140 138.2807450 218.3988360 149.7283010 138.8237120 219.0545940
 149.7755870 137.4554400 218.4084700 146.5053940 141.0696480 225.8508620
 146.8356950 140.2017540 225.6187260 146.9344940 141.2755000 226.6813580
 151.1015860 139.4005490 223.5110590 150.8011400 139.2770460 224.4114500
 150.9953350 138.5414080 223.1026320 146.9944150 141.9367070 228.5890250
 146.5575140 142.1167870 229.4214400 147.5621830 142.6941690 228.4471970
 162.6306330 141.4384070 232.8767560 162.0308320 141.4976630 232.1331480
 162.7600230 140.4989050 233.0064410 163.8707780 139.1801890 218.2137270
 163.0400740 139.2478540 218.6844500 164.0479610 140.0706010 217.9104130
 163.3264240 135.9249370 220.7171470 164.0883150 136.4946020 220.8231160
 163.3418610 135.3576570 221.4879780 146.8268580 134.4487300 224.9479130
 146.1717420 134.1798940 224.3038830 147.6646530 134.3391780 224.4981110
 164.3324210 136.7799470 225.5613400 164.7033040 135.9966790 225.1549370
 164.9726140 137.4688570 225.3830700 161.3157970 138.1636050 230.9743720
 160.5017810 138.5933210 231.2369510 161.7232170 138.7754460 230.3612770
 163.3783410 136.2183740 217.8743990 163.6532250 137.1262620 217.7463210
 163.1894150 136.1546270 218.8105980 159.7759020 129.2428590 219.1697620
 160.1943900 129.0559570 218.3294280 159.4695080 128.3907640 219.4800550
 163.2748750 134.1552730 222.8673420 162.8992350 133.3880660 222.4354710
 162.5451870 134.5375430 223.3548350 147.8644510 134.8339870 229.4882470
 148.2317550 134.7467270 230.3678490 147.2955330 134.0706420 229.3889330
 162.6648370 133.3024250 232.5012940 162.4334460 133.0737000 231.6010890
 162.9252920 134.2223800 232.4557830 147.4160510 131.7448960 233.3940890
 146.5216560 131.7115720 233.7334600 147.9558060 131.9435750 234.1592140
 161.1036440 128.5280680 235.2792640 161.9806620 128.5364080 235.6626640
 161.1157280 127.7911520 234.6684990 146.0406660 131.6586230 220.8904460
 145.1370740 131.9216430 220.7156120 146.5247280 131.9297400 220.1104420
 162.5499710 132.3810220 226.1680660 163.0737190 131.8872870 225.5370830
 163.1359130 132.5160580 226.9128230 162.7289430 132.4650090 229.6900210
 161.7792140 132.4313630 229.8045200 162.9102440 133.3750200 229.4549980
 148.5833870 130.7151770 218.7998840 149.2925570 130.2934990 218.3146120
 147.8673810 130.7827000 218.1682190 148.2308030 126.7691100 217.8401490
 148.9536160 127.3100040 218.1582710 148.5032550 126.4954520 216.9643030
 162.0399680 131.6383570 222.1073070 162.5358800 131.4054440 222.8921950
 161.8415750 130.7995410 221.6910710 147.9200220 126.0197290 227.7424110
 148.5676410 125.4694670 227.3019270 148.3402060 126.2740440 228.5639920
 163.4686840 130.2744520 224.6410750 163.3586120 130.1200560 225.5793020
 164.2294430 129.7465460 224.3986160 161.8152560 126.2138650 231.0993750
 162.4524780 126.8272790 231.4652940 161.9627450 126.2499310 230.1542980
 164.3577110 128.1052440 217.8816890 165.2826420 127.9733620 217.6735180
 164.3352900 128.1845260 218.8353340 164.4315600 128.8763100 220.5073600
 163.6367100 128.8108220 221.0366510 164.6358880 129.8113740 220.4958950
 161.3734020 142.9154650 224.5011990 161.9693090 142.5939220 223.8246410
 161.6312170 142.4426470 225.2925260 147.6732220 126.1752960 230.4849430
 147.3247040 126.6316780 231.2507610 147.3419920 125.2810090 230.5671860
 149.2796590 139.3472560 234.6502620 149.2366220 138.9765470 235.5317080
 149.4107600 140.2850130 234.7904440 152.9802620 140.9032150 230.2512340
 152.7393980 141.1706710 229.3642860 153.9205260 141.0737880 230.3063200
 155.1857040 127.3664840 234.0068850 155.1245930 127.9586670 234.7564260
 156.1257420 127.2590800 233.8619110 157.8231600 127.0234900 233.6461140
 158.4372010 127.3414190 232.9842220 158.3681160 126.5383490 234.2657000
 164.2406780 142.9226530 231.0522980 163.7465060 143.3195400 230.3350110
 163.6320070 142.2975740 231.4460260 148.3452860 125.7029160 233.7600200
 148.8935850 125.5217210 232.9966310 148.4108170 124.9123270 234.2956510
 149.1184620 142.2934810 231.7700400 148.5244940 142.1619510 232.5090440
 149.1108460 141.4572950 231.3042500 158.5639640 125.5867040 229.9730430
 157.6899480 125.9202150 229.7703360 158.4550390 125.1140220 230.7982300
 159.4711620 127.7937910 231.3572150 159.1424980 126.9789670 230.9773880
 160.4193920 127.7507720 231.2337840 161.9246230 143.5649950 228.3309720
 161.4649200 144.3165760 227.9567740 161.2958690 142.8456420 228.2724520
 148.7496850 139.6593190 230.7208440 148.0230910 139.0398480 230.6534390
 148.8106000 140.0533800 229.8506520 152.3541950 141.8738190 227.5057850
 152.8706970 141.2625550 226.9806110 153.0039330 142.3766970 227.9968860
 155.0937450 142.7646680 228.3326830 155.3815260 142.5100980 227.4559840
 155.6060670 142.2124040 228.9232400 156.3114460 126.5036880 228.9123340
 155.5286250 126.9782380 229.1920100 156.0177390 125.5991710 228.8036520
 160.8635530 127.2059980 226.9572430 161.3043620 127.1505080 226.1094030
 160.5943120 128.1217990 227.0282610 162.7274100 126.8375220 224.9681250
 162.6662500 125.8936440 224.8212270 163.5066130 126.9455310 225.5134710
 147.0326850 142.9767580 223.9305200 146.8648890 142.3438260 224.6287090
 146.1661360 143.1826980 223.5799390 147.6554870 126.8084360 221.4337060
 148.4134230 126.9213240 220.8601090 147.1932040 127.6453560 221.3880490
 154.1968680 128.9223630 224.4239370 153.3843190 128.5480520 224.0835250
 154.7010320 128.1668710 224.7260560 158.6993660 125.5866080 225.6622440
 159.3023030 126.1586290 226.1370960 157.9586650 126.1505520 225.4396340
 161.8428260 125.9887640 220.9362720 162.0378890 126.8871090 221.2030150
 161.0558130 125.7574720 221.4295670 148.6389550 141.6700810 221.3755340
 148.1137170 142.0508840 220.6717300 148.5634130 142.2951580 222.0965050
 150.0280020 127.3348410 219.9739030 150.5572780 126.5478210 219.8446980
 150.6608340 128.0139600 220.2074560 152.2217860 127.0723550 223.0284420
 151.5920600 126.3710860 223.1954550 151.6823000 127.8327680 222.8117580
 155.1609810 143.6862780 235.6995030 156.0877120 143.4507050 235.7430990
 155.1460240 144.5134780 235.2181060 163.3954870 143.2288350 222.6969280
 163.5707060 142.5426090 222.0530200 162.6976440 143.7535400 222.3045950
 152.3473420 126.3507530 235.4636910 152.0657690 126.8541130 234.6997730
 152.7293120 125.5529280 235.0979040 151.2382520 143.6183190 220.2504590
 151.9701340 143.3342470 219.7028480 151.4976190 143.3796470 221.1403970
 150.3997310 139.7347920 220.2550920 149.7706190 140.2033020 220.8036750
 150.5145140 138.8897140 220.6897110 158.9488880 125.7661110 236.0417380
 158.8354330 126.0855720 236.9368900 159.7658620 126.1673620 235.7454660
 161.7287370 142.9132640 235.5236070 162.5212690 142.4181870 235.3162030
 162.0220520 143.5922780 236.1311680 157.8547030 133.7853580 206.4052120
 157.7741080 132.8708190 206.1343830 157.4411450 134.2820650 205.6991830
 155.9865070 135.5632600 208.2861390 155.2107170 135.0833040 208.5759960
 156.6378000 134.8838250 208.1117550 150.0030900 135.8752410 209.1637150
 149.1715780 135.6201120 209.5633660 150.6111880 135.9463180 209.8995070
 160.0072500 139.9692790 207.0660520 159.5454030 139.1980030 207.3947690
 160.8198050 139.9958860 207.5712970 149.9832160 139.9092500 209.3595170
 150.2860200 139.0190240 209.1805390 150.7275750 140.4662720 209.1317420
 148.4122850 130.8354300 202.9479540 147.5239550 131.1770270 202.8459420
 148.6964040 130.6354620 202.0560370 146.3755860 133.4359950 208.8319240
 146.9471970 132.6682150 208.8322880 146.3757400 133.7348710 207.9225850
 156.2335810 142.2550800 206.6864510 155.6147250 142.7108300 206.1158950
 157.0887590 142.4102260 206.2854210 155.4274060 138.2389790 208.2931550
 155.3582340 137.2979730 208.1320680 156.1893920 138.3291200 208.8654120
 147.6180730 128.8444310 210.6188170 147.4383570 127.9470060 210.8990930
 147.2160810 129.3916180 211.2935120 156.4579230 131.0460170 208.5200480
 156.8344050 130.1732050 208.4074150 156.3598740 131.3818870 207.6290920
 150.5884240 129.4185800 203.9817920 150.6950990 130.3189530 204.2886680
 149.6776600 129.3703770 203.6912570 160.2403350 128.5410610 205.4528820
 161.0612970 128.0507180 205.4954300 160.2737430 129.1308270 206.2060660
 148.2367400 131.3404810 209.2270510 148.9177510 131.6043180 209.8457910
 147.9215450 130.5005680 209.5608520 152.4291970 132.3872170 208.3143100
 152.9370190 132.8853140 208.9548120 152.9605210 131.6107370 208.1382460
 164.5302900 130.5577360 212.0172450 163.8255070 130.9459070 211.4987560
 164.7960820 131.2527650 212.6193380 150.7128070 127.0270730 212.5806520
 150.7146510 127.5443120 211.7752420 149.8832380 126.5500910 212.5576450
 157.0999160 137.1390040 204.0796420 156.4816430 137.6039490 203.5159140
 157.6122410 137.8317520 204.4965930 151.9630920 136.6665910 210.7580020
 151.6300300 137.2934830 211.4001090 152.1397600 137.1927790 209.9781690
 160.4764830 130.4810990 208.2256360 159.7720400 130.7695880 208.8059470
 160.8376990 131.2911100 207.8655920 150.3943400 128.7380690 210.5876970
 150.7360210 129.5822740 210.2930840 149.4559210 128.8864430 210.7042310
 151.1750020 138.6346710 212.5729200 151.7924020 139.3097790 212.2913650
 150.3143140 139.0434690 212.4816700 146.4682360 137.8246570 201.4536050
 146.0910340 138.3133670 200.7220950 146.7255430 138.4971850 202.0842580
 162.0927610 140.0986120 210.4883840 161.4091130 140.7685230 210.4800510
 162.6321900 140.2966770 209.7228700 163.5451750 129.9265780 208.6165570
 162.5976660 129.9604760 208.7481000 163.8701740 130.7404730 209.0014930
 154.0771290 126.2262960 206.9121560 154.3846270 125.6709850 206.1957060
 153.1471990 126.3607420 206.7294550 159.6286350 141.9430250 209.2029020
 159.6413510 141.5392540 208.3351280 159.0761570 142.7177540 209.0990450
 160.9231770 138.6646470 204.2919190 160.8128100 137.7220800 204.4168610
 160.9200020 139.0262110 205.1781950 159.0271790 136.8460090 210.5311630
 159.4440580 136.6320200 209.6965090 159.7511610 137.1032880 211.1020250
 156.4652050 134.2911790 203.6481680 155.5381330 134.2249170 203.8770150
 156.6176870 135.2291920 203.5336920 156.4521130 130.5628790 200.6448840
 155.5124800 130.7242750 200.7301300 156.7704390 131.2814470 200.0984830
 162.9733890 135.2447310 210.6227870 162.1452520 135.3140400 210.1478000
 163.5684370 135.8301620 210.1543700 160.4949340 135.8532090 204.1516930
 159.8761760 135.5151640 203.5043230 160.4773790 135.2091850 204.8596120
 159.9375900 132.0316630 211.5682740 159.5247080 132.8570340 211.8222730
 159.2051850 131.4461670 211.3759100 152.0708690 134.8176530 206.4301410
 151.6665690 134.1053780 205.9347310 152.1571810 134.4729770 207.3189450
 152.5390390 138.5044090 208.5940620 152.2418680 137.8989560 207.9148400
 153.4890210 138.5421400 208.4829980 150.7837310 131.5919740 210.2100450
 151.3351900 131.7015080 209.4353700 151.2980820 131.9657340 210.9255680
 160.6276000 142.0775960 212.2563720 160.1506560 142.8848150 212.0636330
 159.9437790 141.4254290 212.4089930 151.6308820 138.2425780 215.2448420
 150.7337350 138.4665750 215.4921820 151.6561690 138.3660720 214.2959820
 158.6714040 135.0918900 201.1589680 159.1107320 134.2541330 201.0127500
 159.3842460 135.7248300 201.2453820 150.4580040 135.1139100 213.8205790
 150.3187810 135.9861900 214.1893190 149.5761400 134.7711910 213.6753730
 156.7809420 140.0314970 205.1270920 157.2205330 140.7739300 204.7126310
 156.7196310 140.2741540 206.0509880 152.2560390 141.0560800 216.0290940
 152.2275820 141.4603750 215.1619370 152.0925360 140.1271160 215.8662540
 162.2531180 126.3461710 199.4730720 161.9403840 126.4388540 200.3729790
 163.0143650 126.9242740 199.4228150 148.7713320 133.7121510 203.9308060
 148.6510920 134.4383600 203.3189330 148.4614210 132.9424420 203.4535970
 164.2075210 141.8387900 217.3255110 164.6834930 142.3170790 218.0044190
 164.8282370 141.7705390 216.6000610 146.4098690 136.8836650 209.7376700
 146.4879110 137.0185420 208.7932420 147.0240370 136.1752540 209.9304820
 147.6546320 138.5836840 206.1482880 147.2474400 138.7251430 205.2936480
 148.5459330 138.2997000 205.9454090 163.6108460 139.0300750 214.4855120
 163.7371520 138.7912630 213.5672300 163.6529840 138.1985290 214.9577200
 157.4725200 142.7328750 213.0549930 157.9869870 142.6436760 213.8572360
 156.6294280 143.0788450 213.3477840 159.4479600 143.0184090 202.4833930
 159.2880740 142.7287030 203.3815760 159.2826310 142.2424220 201.9479160
 151.9267980 142.7982620 204.2605550 151.7510460 141.8818160 204.0473350
 151.0723720 143.1569910 204.5003350 159.1505730 140.5271650 201.0431930
 158.4570890 140.5248940 200.3834210 159.8928590 140.1030970 200.6126100
 158.7155660 142.1534360 205.1180420 159.1712610 141.3723740 205.4319040
 159.0548180 142.8641180 205.6621600 163.4632470 131.0833210 215.4504860
 162.8476740 131.5912880 214.9220320 163.1428890 130.1831540 215.3930800
 146.4658210 137.9250820 212.2771160 146.6289250 137.4556180 211.4590530
 146.9310660 137.4174380 212.9420000 151.2376980 127.0556580 207.3131730
 150.7945130 127.8366120 206.9816250 151.7961970 127.3786470 208.0202670
 155.5246790 129.9225100 212.9167050 155.0626160 130.1308120 213.7286990
 155.1224900 129.1084450 212.6137720 160.5251300 131.1434050 214.0463710
 159.6744890 130.8439800 214.3672780 160.3653090 131.3876060 213.1347530
 157.6201010 132.6435800 216.1462500 157.9454420 131.8099550 215.8064730
 158.4081340 133.1664320 216.2940830 154.3535800 126.6767280 202.1937560
 153.7289980 126.6727150 202.9190870 154.2665920 125.8098240 201.7973530
 153.2752880 127.6003910 209.1721330 153.5725210 128.5066740 209.0913350
 153.8238440 127.1122690 208.5580900 151.0291200 132.1790150 205.0412980
 150.8032120 131.9627320 205.9459600 150.2483730 132.6118610 204.6958950
 158.2588960 132.1853520 203.6403630 157.6597850 132.9089320 203.4567250
 158.8068570 132.1230300 202.8580080 153.4690410 133.0775730 215.7073250
 153.3734010 132.1370460 215.5573650 154.3122390 133.2990800 215.3121320
 156.8653830 130.8217060 205.6706910 157.2583400 131.1389260 204.8575600
 157.2270680 129.9428940 205.7851430 148.6000950 129.4889400 213.8607030
 148.2064340 130.3364610 214.0679810 147.9119350 128.8515770 214.0515670
 155.1746000 129.5724370 216.9303770 154.4844320 129.3796570 217.5649860
 155.9178300 129.8559010 217.4628070 145.9018000 127.4117860 207.8937110
 145.6131050 127.9820720 208.6062090 146.6463760 126.9322310 208.2568340
 146.0888230 131.3537980 199.1039830 146.0062900 132.2968740 199.2454820
 145.7371290 131.2112890 198.2252180 157.4508970 133.4122810 209.7657690
 156.7190090 133.9209620 210.1147790 157.0533310 132.5952790 209.4646470
 153.8886360 130.0877010 208.1710180 153.8922420 129.6466960 207.3214720
 154.7837480 130.4094340 208.2782000 149.7388740 129.9703500 207.1304390
 149.3988790 130.4478730 207.8871440 148.9766060 129.5168620 206.7705490
 153.9506510 131.0889090 201.1616940 154.0719330 131.0475570 202.1102760
 153.5655020 131.9513240 201.0063670 157.9134880 128.8656490 209.1780630
 157.9307620 129.3165140 210.0222480 157.6650460 127.9662130 209.3914070
 152.9628010 133.3990230 200.5600240 152.3944910 132.9508480 199.9336150
 153.6717010 133.7583010 200.0265390 161.3405630 126.2788670 215.0167010
 161.6651400 125.5478330 215.5424990 161.3762140 125.9602310 214.1148000
 148.0397190 137.3002250 214.4366970 147.6551980 136.6595920 215.0349930
 148.3509380 138.0038370 215.0061700 154.1894330 134.1478790 209.9175590
 154.5564460 133.6737360 210.6636930 153.9999390 135.0220360 210.2583930
 147.0534820 128.8922480 206.0469060 146.7681740 128.5278150 206.8847680
 146.9913680 128.1602940 205.4332200 151.9793700 133.1887430 212.2359800
 151.6750770 134.0679410 212.4610160 152.9340160 133.2487220 212.2717240
 150.5075490 137.3948420 202.8326650 149.7337750 136.8546040 202.6725370
 151.2370120 136.8755030 202.4944410 161.2663470 136.3913780 208.6253040
 161.9862590 136.8869070 208.2349150 161.0645290 135.7131670 207.9806910
 156.7273410 127.7851740 202.7682430 155.9138020 127.2864910 202.6927740
 156.5335360 128.6249990 202.3518780 156.6482270 136.4622840 214.5122040
 156.5819580 135.5418510 214.2579630 156.0187410 136.5598280 215.2266680
 159.4421800 132.1571390 201.0644590 160.3301420 132.4688620 200.8895930
 159.4126890 131.2843640 200.6725170 150.5512890 137.0628800 206.4705460
 151.0691560 136.2597060 206.4162350 150.0996910 137.0007940 207.3122290
 155.4382390 138.3295080 201.7432760 155.7798090 139.0737310 201.2476080
 154.6095100 138.6426200 202.1057590 148.0357430 134.0290170 213.3831160
 147.6772370 134.6944020 213.9704500 147.7411990 133.1973720 213.7543780
 151.2370550 134.4874410 216.2670710 150.9370690 134.6331590 215.3698530
 152.0081790 133.9279700 216.1744100 156.5799000 139.2843410 214.2625840
 156.5943540 138.3524370 214.0444750 155.8724100 139.3703170 214.9015610
 161.7136070 133.4683230 200.5324450 161.6299790 133.8997450 199.6820890
 162.4330260 133.9281580 200.9651270 162.7910210 135.9250750 213.6094420
 162.0658400 136.5179530 213.4123810 163.3185670 135.9174290 212.8107790
 162.7423320 140.3225490 203.2606580 162.0999480 139.6681110 203.5350300
 162.3553980 140.7280580 202.4847250 158.3209800 137.6510920 207.1078270
 158.6733620 137.0539050 206.4479640 157.4372130 137.3255150 207.2786520
 154.4073080 138.4108610 204.5148680 155.0944210 138.9577820 204.8956270
 153.6205500 138.9549340 204.5498290 146.5465480 134.0281430 200.0065760
 147.4160330 134.3106230 200.2901680 146.0555800 134.8417300 199.8914570
 153.7100290 135.4154640 204.1274040 154.1663070 136.2259890 204.3534230
 153.3588500 135.0977780 204.9592530 156.0132900 140.9260980 211.3566340
 156.6575120 141.1320360 212.0339760 156.3762340 140.1649380 210.9037190
 149.6112070 125.7592290 204.5996560 149.4826700 125.7510190 205.5481480
 148.7874090 126.0975380 204.2487570 157.2864980 138.9293330 210.0743790
 157.9287210 138.2286490 210.1875960 157.8114330 139.7091770 209.8940680
 161.1320700 139.2141950 199.7982930 160.9058280 138.4972390 200.3907570
 160.7416900 138.9654390 198.9604680 159.0602600 139.7288230 213.2779850
 159.3958840 140.3154920 213.9557770 158.1402940 139.5980940 213.5077640
 146.9136730 143.2408810 200.5727390 147.2734370 143.8398150 199.9184660
 146.7729070 143.7868700 201.3462420 146.6106000 127.5183410 214.0603260
 145.8964520 127.7180330 214.6655870 147.0301040 126.7422980 214.4318060
 160.7136950 137.1313890 201.4597090 160.4258650 137.5926580 202.2474970
 161.5089120 136.6711660 201.7281310 146.8978590 141.5063670 215.0469790
 147.0069710 140.5658410 214.9065180 146.2459150 141.7718420 214.3983520
 154.8891180 139.7779560 216.4467910 154.5688050 139.0588800 216.9913600
 154.2149540 140.4534630 216.5203970 152.9305350 140.6240010 201.3901060
 152.9215450 141.3569700 200.7745570 152.0103710 140.3771590 201.4828020
 148.5311990 135.8454900 202.1347820 147.9239940 136.5853800 202.1443120
 149.0061340 135.9354260 201.3086020 158.1044780 130.0105720 211.8104710
 158.4725600 129.1900930 212.1384280 157.2442980 130.0707610 212.2260360
 161.4706810 128.9662660 202.6192270 160.8419970 129.0708330 201.9050500
 160.9758730 129.1859440 203.4086150 155.9164950 140.6868250 200.0526250
 156.0176930 140.4832240 199.1228230 155.0166690 140.4326530 200.2574030
 153.4390840 131.2448610 204.0350150 152.7306990 131.7134950 204.4763760
 153.7235320 130.5870620 204.6695340 155.0646770 132.6645310 212.0342680
 155.5632020 133.1391130 212.6994530 155.2069720 131.7408830 212.2412710
 157.4706270 127.9699270 205.4745940 157.3474050 127.9885400 204.5255450
 158.4190830 128.0178210 205.5944340 154.5583060 143.2054570 204.7473920
 154.8124560 143.1675960 203.8253290 153.6095540 143.0787900 204.7402170
 151.6425860 129.5533690 201.4100860 152.4916390 129.9903840 201.3441050
 151.2757130 129.8653950 202.2372920 162.2713630 128.8813270 212.8771070
 161.7687230 129.6218670 213.2164880 163.0870290 129.2697270 212.5607860
 160.5635640 134.1246450 206.3232430 159.6225780 134.1396680 206.4980120
 160.8779710 133.3382410 206.7692730 150.5417280 135.8066050 199.8836390
 151.3080550 135.6947410 200.4461820 150.6191970 135.1104020 199.2313160
 149.2364040 133.2391120 200.5669280 149.3167630 132.2918630 200.6786680
 150.1283790 133.5698000 200.6729940 162.5661220 141.2955300 207.9986690
 162.6908640 142.1186470 208.4710500 163.4326780 141.0846030 207.6510840
 150.0378750 143.3886510 207.6703820 150.7741230 142.8401970 207.9412390
 150.4219670 144.2542520 207.5309810 146.9224230 139.4560080 203.5445330
 145.9964010 139.6981220 203.5350740 147.3880660 140.2834340 203.4230080
 149.0437030 142.5732580 216.8589400 149.8449760 142.8944630 217.2724800
 148.5288850 142.2128160 217.5809310 153.1481060 142.5616820 199.4929390
 153.9409670 142.8505650 199.0411180 152.6285410 142.1308990 198.8141870
 157.8801660 138.6812450 216.8064810 157.2739820 138.7044050 216.0660560
 157.5755770 137.9495490 217.3432060 159.3102030 142.4092740 215.4174220
 160.2623780 142.3250760 215.3674460 159.1630250 143.0734450 216.0908010
 162.2011230 141.7886950 200.9166130 161.9152740 141.3752090 200.1020310
 162.0030780 142.7174660 200.7966650 146.7634840 135.0606040 215.8025450
 147.2673860 134.4813320 216.3741680 146.0242260 135.3446270 216.3401820
 153.6658460 137.7820230 199.3571740 153.5609100 137.1672580 200.0833120
 153.4982680 137.2586120 198.5734750 153.8172780 136.4677030 215.3360970
 153.0518450 137.0362030 215.2515640 153.9988740 136.1753240 214.4429200
 156.9061190 136.8440260 199.9613730 156.3571290 137.2909560 200.6056470
 157.5280450 136.3389510 200.4851400 160.9596130 138.1982360 215.8935990
 161.7005600 138.5358120 215.3903450 160.1968810 138.3674420 215.3405760
 148.7957920 133.2035630 216.6975520 148.8363260 132.9049500 217.6060750
 149.6503420 133.6043240 216.5383040 152.5736310 135.8031180 201.8579030
 152.9952730 135.6371050 202.7010420 152.6987150 134.9931410 201.3634170
 150.7363730 131.7827730 214.6650010 150.2060190 131.2918680 214.0373350
 151.4051800 132.2111930 214.1307940 155.0863950 134.8268790 199.1056130
 155.6069610 134.1117810 198.7397280 155.7332350 135.4654660 199.4056640
 159.6341790 136.2497190 214.4291200 160.0482810 136.4042270 215.2781620
 158.6992790 136.3752410 214.5916980 160.1063960 133.5893350 216.4330350
 160.6884730 132.8345670 216.3450830 160.2825730 134.1200790 215.6561830
 151.2236030 128.7490100 214.7447300 151.1292900 128.1310850 214.0198170
 150.6433420 129.4756390 214.5177210 153.9897470 127.3063340 211.7774690
 153.5414770 127.3287600 210.9320240 153.3562670 126.9082360 212.3744990
 154.3957020 136.2017670 212.3987130 154.8145130 137.0450400 212.2263370
 153.4765650 136.3389710 212.1693910 156.7320920 133.9333850 213.7824970
 156.8517130 133.3374990 214.5219810 157.5914920 133.9703540 213.3626270
 159.0708820 134.4871040 212.3587480 158.5444040 135.0113660 211.7552620
 159.4140160 135.1198430 212.9897210 151.4695210 131.8764410 198.8037190
 151.2684270 131.0131770 199.1650530 151.2987260 131.7897770 197.8658790
 152.2464440 142.5070680 213.5144860 151.7085530 143.2316740 213.1953560
 152.4998400 142.0301020 212.7242200 153.4989690 130.4755200 215.0400790
 154.0889380 130.1671050 215.7278610 152.6809930 130.0034950 215.1960690
 158.3183120 130.0921010 215.2733810 157.6298640 129.4302550 215.2083800
 159.0389140 129.6459280 215.7182270 158.9483520 126.6872640 201.3324070
 159.2285810 125.8440540 201.6883490 158.1749250 126.9195750 201.8462820
 150.2678010 128.9765030 198.7915070 150.5703910 128.9832460 197.8834220
 151.0072600 128.6262890 199.2882730 155.1026650 143.7421890 213.7731510
 155.0285350 144.6457030 214.0803880 154.2005490 143.4233790 213.7453580
 153.4862940 127.9199650 199.7771270 153.1384940 127.2423640 199.1973720
 153.6875710 127.4589160 200.5914660 155.6511980 142.9080400 201.3957870
 156.5462770 143.2465370 201.4176630 155.6829610 142.1859810 200.7682150
 149.2908140 138.2807450 199.6244870 149.7283010 138.8237120 200.2802450
 149.7755870 137.4554400 199.6341210 146.5053940 141.0696480 207.0765130
 146.8356950 140.2017540 206.8443770 146.9344940 141.2755000 207.9070090
 151.1015860 139.4005490 204.7367100 150.8011400 139.2770460 205.6371010
 150.9953350 138.5414080 204.3282830 146.9944150 141.9367070 209.8146760
 146.5575140 142.1167870 210.6470910 147.5621830 142.6941690 209.6728480
 162.6306330 141.4384070 214.1024070 162.0308320 141.4976630 213.3587990
 162.7600230 140.4989050 214.2320920 163.8707780 139.1801890 199.4393780
 163.0400740 139.2478540 199.9101010 164.0479610 140.0706010 199.1360640
 163.3264240 135.9249370 201.9427980 164.0883150 136.4946020 202.0487670
 163.3418610 135.3576570 202.7136290 146.8268580 134.4487300 206.1735640
 146.1717420 134.1798940 205.5295340 147.6646530 134.3391780 205.7237620
 164.3324210 136.7799470 206.7869910 164.7033040 135.9966790 206.3805880
 164.9726140 137.4688570 206.6087210 161.3157970 138.1636050 212.2000230
 160.5017810 138.5933210 212.4626020 161.7232170 138.7754460 211.5869280
 163.3783410 136.2183740 199.1000500 163.6532250 137.1262620 198.9719720
 163.1894150 136.1546270 200.0362490 159.7759020 129.2428590 200.3954130
 160.1943900 129.0559570 199.5550790 159.4695080 128.3907640 200.7057060
 163.2748750 134.1552730 204.0929930 162.8992350 133.3880660 203.6611220
 162.5451870 134.5375430 204.5804860 147.8644510 134.8339870 210.7138980
 148.2317550 134.7467270 211.5935000 147.2955330 134.0706420 210.6145840
 162.6648370 133.3024250 213.7269450 162.4334460 133.0737000 212.8267400
 162.9252920 134.2223800 213.6814340 147.4160510 131.7448960 214.6197400
 146.5216560 131.7115720 214.9591110 147.9558060 131.9435750 215.3848650
 161.1036440 128.5280680 216.5049150 161.9806620 128.5364080 216.8883150
 161.1157280 127.7911520 215.8941500 146.0406660 131.6586230 202.1160970
 145.1370740 131.9216430 201.9412630 146.5247280 131.9297400 201.3360930
 162.5499710 132.3810220 207.3937170 163.0737190 131.8872870 206.7627340
 163.1359130 132.5160580 208.1384740 162.7289430 132.4650090 210.9156720
 161.7792140 132.4313630 211.0301710 162.9102440 133.3750200 210.6806490
 148.5833870 130.7151770 200.0255350 149.2925570 130.2934990 199.5402630
 147.8673810 130.7827000 199.3938700 148.2308030 126.7691100 199.0658000
 148.9536160 127.3100040 199.3839220 148.5032550 126.4954520 198.1899540
 162.0399680 131.6383570 203.3329580 162.5358800 131.4054440 204.1178460
 161.8415750 130.7995410 202.9167220 147.9200220 126.0197290 208.9680620
 148.5676410 125.4694670 208.5275780 148.3402060 126.2740440 209.7896430
 163.4686840 130.2744520 205.8667260 163.3586120 130.1200560 206.8049530
 164.2294430 129.7465460 205.6242670 161.8152560 126.2138650 212.3250260
 162.4524780 126.8272790 212.6909450 161.9627450 126.2499310 211.3799490
 164.3577110 128.1052440 199.1073400 165.2826420 127.9733620 198.8991690
 164.3352900 128.1845260 200.0609850 164.4315600 128.8763100 201.7330110
 163.6367100 128.8108220 202.2623020 164.6358880 129.8113740 201.7215460
 161.3734020 142.9154650 205.7268500 161.9693090 142.5939220 205.0502920
 161.6312170 142.4426470 206.5181770 147.6732220 126.1752960 211.7105940
 147.3247040 126.6316780 212.4764120 147.3419920 125.2810090 211.7928370
 149.2796590 139.3472560 215.8759130 149.2366220 138.9765470 216.7573590
 149.4107600 140.2850130 216.0160950 152.9802620 140.9032150 211.4768850
 152.7393980 141.1706710 210.5899370 153.9205260 141.0737880 211.5319710
 155.1857040 127.3664840 215.2325360 155.1245930 127.9586670 215.9820770
 156.1257420 127.2590800 215.0875620 157.8231600 127.0234900 214.8717650
 158.4372010 127.3414190 214.2098730 158.3681160 126.5383490 215.4913510
 164.2406780 142.9226530 212.2779490 163.7465060 143.3195400 211.5606620
 163.6320070 142.2975740 212.6716770 148.3452860 125.7029160 214.9856710
 148.8935850 125.5217210 214.2222820 148.4108170 124.9123270 215.5213020
 149.1184620 142.2934810 212.9956910 148.5244940 142.1619510 213.7346950
 149.1108460 141.4572950 212.5299010 158.5639640 125.5867040 211.1986940
 157.6899480 125.9202150 210.9959870 158.4550390 125.1140220 212.0238810
 159.4711620 127.7937910 212.5828660 159.1424980 126.9789670 212.2030390
 160.4193920 127.7507720 212.4594350 161.9246230 143.5649950 209.5566230
 161.4649200 144.3165760 209.1824250 161.2958690 142.8456420 209.4981030
 148.7496850 139.6593190 211.9464950 148.0230910 139.0398480 211.8790900
 148.8106000 140.0533800 211.0763030 152.3541950 141.8738190 208.7314360
 152.8706970 141.2625550 208.2062620 153.0039330 142.3766970 209.2225370
 155.0937450 142.7646680 209.5583340 155.3815260 142.5100980 208.6816350
 155.6060670 142.2124040 210.1488910 156.3114460 126.5036880 210.1379850
 155.5286250 126.9782380 210.4176610 156.0177390 125.5991710 210.0293030
 160.8635530 127.2059980 208.1828940 161.3043620 127.1505080 207.3350540
 160.5943120 128.1217990 208.2539120 162.7274100 126.8375220 206.1937760
 162.6662500 125.8936440 206.0468780 163.5066130 126.9455310 206.7391220
 147.0326850 142.9767580 205.1561710 146.8648890 142.3438260 205.8543600
 146.1661360 143.1826980 204.8055900 147.6554870 126.8084360 202.6593570
 148.4134230 126.9213240 202.0857600 147.1932040 127.6453560 202.6137000
 154.1968680 128.9223630 205.6495880 153.3843190 128.5480520 205.3091760
 154.7010320 128.1668710 205.9517070 158.6993660 125.5866080 206.8878950
 159.3023030 126.1586290 207.3627470 157.9586650 126.1505520 206.6652850
 161.8428260 125.9887640 202.1619230 162.0378890 126.8871090 202.4286660
 161.0558130 125.7574720 202.6552180 148.6389550 141.6700810 202.6011850
 148.1137170 142.0508840 201.8973810 148.5634130 142.2951580 203.3221560
 150.0280020 127.3348410 201.1995540 150.5572780 126.5478210 201.0703490
 150.6608340 128.0139600 201.4331070 152.2217860 127.0723550 204.2540930
 151.5920600 126.3710860 204.4211060 151.6823000 127.8327680 204.0374090
 155.1609810 143.6862780 216.9251540 156.0877120 143.4507050 216.9687500
 155.1460240 144.5134780 216.4437570 163.3954870 143.2288350 203.9225790
 163.5707060 142.5426090 203.2786710 162.6976440 143.7535400 203.5302460
 152.3473420 126.3507530 216.6893420 152.0657690 126.8541130 215.9254240
 152.7293120 125.5529280 216.3235550 151.2382520 143.6183190 201.4761100
 151.9701340 143.3342470 200.9284990 151.4976190 143.3796470 202.3660480
 150.3997310 139.7347920 201.4807430 149.7706190 140.2033020 202.0293260
 150.5145140 138.8897140 201.9153620 158.9488880 125.7661110 217.2673890
 158.8354330 126.0855720 218.1625410 159.7658620 126.1673620 216.9711170
 161.7287370 142.9132640 216.7492580 162.5212690 142.4181870 216.5418540
 162.0220520 143.5922780 217.3568190 157.8547030 133.7853580 187.6308630
 157.7741080 132.8708190 187.3600340 157.4411450 134.2820650 186.9248340
 155.9865070 135.5632600 189.5117900 155.2107170 135.0833040 189.8016470
 156.6378000 134.8838250 189.3374060 150.0030900 135.8752410 190.3893660
 149.1715780 135.6201120 190.7890170 150.6111880 135.9463180 191.1251580
 160.0072500 139.9692790 188.2917030 159.5454030 139.1980030 188.6204200
 160.8198050 139.9958860 188.7969480 149.9832160 139.9092500 190.5851680
 150.2860200 139.0190240 190.4061900 150.7275750 140.4662720 190.3573930
 148.4122850 130.8354300 184.1736050 147.5239550 131.1770270 184.0715930
 148.6964040 130.6354620 183.2816880 146.3755860 133.4359950 190.0575750
 146.9471970 132.6682150 190.0579390 146.3757400 133.7348710 189.1482360
 156.2335810 142.2550800 187.9121020 155.6147250 142.7108300 187.3415460
 157.0887590 142.4102260 187.5110720 155.4274060 138.2389790 189.5188060
 155.3582340 137.2979730 189.3577190 156.1893920 138.3291200 190.0910630
 147.6180730 128.8444310 191.8444680 147.4383570 127.9470060 192.1247440
 147.2160810 129.3916180 192.5191630 156.4579230 131.0460170 189.7456990
 156.8344050 130.1732050 189.6330660 156.3598740 131.3818870 188.8547430
 150.5884240 129.4185800 185.2074430 150.6950990 130.3189530 185.5143190
 149.6776600 129.3703770 184.9169080 160.2403350 128.5410610 186.6785330
 161.0612970 128.0507180 186.7210810 160.2737430 129.1308270 187.4317170
 148.2367400 131.3404810 190.4527020 148.9177510 131.6043180 191.0714420
 147.9215450 130.5005680 190.7865030 152.4291970 132.3872170 189.5399610
 152.9370190 132.8853140 190.1804630 152.9605210 131.6107370 189.3638970
 164.5302900 130.5577360 193.2428960 163.8255070 130.9459070 192.7244070
 164.7960820 131.2527650 193.8449890 150.7128070 127.0270730 193.8063030
 150.7146510 127.5443120 193.0008930 149.8832380 126.5500910 193.7832960
 157.0999160 137.1390040 185.3052930 156.4816430 137.6039490 184.7415650
 157.6122410 137.8317520 185.7222440 151.9630920 136.6665910 191.9836530
 151.6300300 137.2934830 192.6257600 152.1397600 137.1927790 191.2038200
 160.4764830 130.4810990 189.4512870 159.7720400 130.7695880 190.0315980
 160.8376990 131.2911100 189.0912430 150.3943400 128.7380690 191.8133480
 150.7360210 129.5822740 191.5187350 149.4559210 128.8864430 191.9298820
 151.1750020 138.6346710 193.7985710 151.7924020 139.3097790 193.5170160
 150.3143140 139.0434690 193.7073210 146.4682360 137.8246570 182.6792560
 146.0910340 138.3133670 181.9477460 146.7255430 138.4971850 183.3099090
 162.0927610 140.0986120 191.7140350 161.4091130 140.7685230 191.7057020
 162.6321900 140.2966770 190.9485210 163.5451750 129.9265780 189.8422080
 162.5976660 129.9604760 189.9737510 163.8701740 130.7404730 190.2271440
 154.0771290 126.2262960 188.1378070 154.3846270 125.6709850 187.4213570
 153.1471990 126.3607420 187.9551060 159.6286350 141.9430250 190.4285530
 159.6413510 141.5392540 189.5607790 159.0761570 142.7177540 190.3246960
 160.9231770 138.6646470 185.5175700 160.8128100 137.7220800 185.6425120
 160.9200020 139.0262110 186.4038460 159.0271790 136.8460090 191.7568140
 159.4440580 136.6320200 190.9221600 159.7511610 137.1032880 192.3276760
 156.4652050 134.2911790 184.8738190 155.5381330 134.2249170 185.1026660
 156.6176870 135.2291920 184.7593430 156.4521130 130.5628790 181.8705350
 155.5124800 130.7242750 181.9557810 156.7704390 131.2814470 181.3241340
 162.9733890 135.2447310 191.8484380 162.1452520 135.3140400 191.3734510
 163.5684370 135.8301620 191.3800210 160.4949340 135.8532090 185.3773440
 159.8761760 135.5151640 184.7299740 160.4773790 135.2091850 186.0852630
 159.9375900 132.0316630 192.7939250 159.5247080 132.8570340 193.0479240
 159.2051850 131.4461670 192.6015610 152.0708690 134.8176530 187.6557920
 151.6665690 134.1053780 187.1603820 152.1571810 134.4729770 188.5445960
 152.5390390 138.5044090 189.8197130 152.2418680 137.8989560 189.1404910
 153.4890210 138.5421400 189.7086490 150.7837310 131.5919740 191.4356960
 151.3351900 131.7015080 190.6610210 151.2980820 131.9657340 192.1512190
 160.6276000 142.0775960 193.4820230 160.1506560 142.8848150 193.2892840
 159.9437790 141.4254290 193.6346440 151.6308820 138.2425780 196.4704930
 150.7337350 138.4665750 196.7178330 151.6561690 138.3660720 195.5216330
 158.6714040 135.0918900 182.3846190 159.1107320 134.2541330 182.2384010
 159.3842460 135.7248300 182.4710330 150.4580040 135.1139100 195.0462300
 150.3187810 135.9861900 195.4149700 149.5761400 134.7711910 194.9010240
 156.7809420 140.0314970 186.3527430 157.2205330 140.7739300 185.9382820
 156.7196310 140.2741540 187.2766390 152.2560390 141.0560800 197.2547450
 152.2275820 141.4603750 196.3875880 152.0925360 140.1271160 197.0919050
 162.2531180 126.3461710 180.6987230 161.9403840 126.4388540 181.5986300
 163.0143650 126.9242740 180.6484660 148.7713320 133.7121510 185.1564570
 148.6510920 134.4383600 184.5445840 148.4614210 132.9424420 184.6792480
 164.2075210 141.8387900 198.5511620 164.6834930 142.3170790 199.2300700
 164.8282370 141.7705390 197.8257120 146.4098690 136.8836650 190.9633210
 146.4879110 137.0185420 190.0188930 147.0240370 136.1752540 191.1561330
 147.6546320 138.5836840 187.3739390 147.2474400 138.7251430 186.5192990
 148.5459330 138.2997000 187.1710600 163.6108460 139.0300750 195.7111630
 163.7371520 138.7912630 194.7928810 163.6529840 138.1985290 196.1833710
 157.4725200 142.7328750 194.2806440 157.9869870 142.6436760 195.0828870
 156.6294280 143.0788450 194.5734350 159.4479600 143.0184090 183.7090440
 159.2880740 142.7287030 184.6072270 159.2826310 142.2424220 183.1735670
 151.9267980 142.7982620 185.4862060 151.7510460 141.8818160 185.2729860
 151.0723720 143.1569910 185.7259860 159.1505730 140.5271650 182.2688440
 158.4570890 140.5248940 181.6090720 159.8928590 140.1030970 181.8382610
 158.7155660 142.1534360 186.3436930 159.1712610 141.3723740 186.6575550
 159.0548180 142.8641180 186.8878110 163.4632470 131.0833210 196.6761370
 162.8476740 131.5912880 196.1476830 163.1428890 130.1831540 196.6187310
 146.4658210 137.9250820 193.5027670 146.6289250 137.4556180 192.6847040
 146.9310660 137.4174380 194.1676510 151.2376980 127.0556580 188.5388240
 150.7945130 127.8366120 188.2072760 151.7961970 127.3786470 189.2459180
 155.5246790 129.9225100 194.1423560 155.0626160 130.1308120 194.9543500
 155.1224900 129.1084450 193.8394230 160.5251300 131.1434050 195.2720220
 159.6744890 130.8439800 195.5929290 160.3653090 131.3876060 194.3604040
 157.6201010 132.6435800 197.3719010 157.9454420 131.8099550 197.0321240
 158.4081340 133.1664320 197.5197340 154.3535800 126.6767280 183.4194070
 153.7289980 126.6727150 184.1447380 154.2665920 125.8098240 183.0230040
 153.2752880 127.6003910 190.3977840 153.5725210 128.5066740 190.3169860
 153.8238440 127.1122690 189.7837410 151.0291200 132.1790150 186.2669490
 150.8032120 131.9627320 187.1716110 150.2483730 132.6118610 185.9215460
 158.2588960 132.1853520 184.8660140 157.6597850 132.9089320 184.6823760
 158.8068570 132.1230300 184.0836590 153.4690410 133.0775730 196.9329760
 153.3734010 132.1370460 196.7830160 154.3122390 133.2990800 196.5377830
 156.8653830 130.8217060 186.8963420 157.2583400 131.1389260 186.0832110
 157.2270680 129.9428940 187.0107940 148.6000950 129.4889400 195.0863540
 148.2064340 130.3364610 195.2936320 147.9119350 128.8515770 195.2772180
 155.1746000 129.5724370 198.1560280 154.4844320 129.3796570 198.7906370
 155.9178300 129.8559010 198.6884580 145.9018000 127.4117860 189.1193620
 145.6131050 127.9820720 189.8318600 146.6463760 126.9322310 189.4824850
 146.0888230 131.3537980 180.3296340 146.0062900 132.2968740 180.4711330
 145.7371290 131.2112890 179.4508690 157.4508970 133.4122810 190.9914200
 156.7190090 133.9209620 191.3404300 157.0533310 132.5952790 190.6902980
 153.8886360 130.0877010 189.3966690 153.8922420 129.6466960 188.5471230
 154.7837480 130.4094340 189.5038510 149.7388740 129.9703500 188.3560900
 149.3988790 130.4478730 189.1127950 148.9766060 129.5168620 187.9962000
 153.9506510 131.0889090 182.3873450 154.0719330 131.0475570 183.3359270
 153.5655020 131.9513240 182.2320180 157.9134880 128.8656490 190.4037140
 157.9307620 129.3165140 191.2478990 157.6650460 127.9662130 190.6170580
 152.9628010 133.3990230 181.7856750 152.3944910 132.9508480 181.1592660
 153.6717010 133.7583010 181.2521900 161.3405630 126.2788670 196.2423520
 161.6651400 125.5478330 196.7681500 161.3762140 125.9602310 195.3404510
 148.0397190 137.3002250 195.6623480 147.6551980 136.6595920 196.2606440
 148.3509380 138.0038370 196.2318210 154.1894330 134.1478790 191.1432100
 154.5564460 133.6737360 191.8893440 153.9999390 135.0220360 191.4840440
 147.0534820 128.8922480 187.2725570 146.7681740 128.5278150 188.1104190
 146.9913680 128.1602940 186.6588710 151.9793700 133.1887430 193.4616310
 151.6750770 134.0679410 193.6866670 152.9340160 133.2487220 193.4973750
 150.5075490 137.3948420 184.0583160 149.7337750 136.8546040 183.8981880
 151.2370120 136.8755030 183.7200920 161.2663470 136.3913780 189.8509550
 161.9862590 136.8869070 189.4605660 161.0645290 135.7131670 189.2063420
 156.7273410 127.7851740 183.9938940 155.9138020 127.2864910 183.9184250
 156.5335360 128.6249990 183.5775290 156.6482270 136.4622840 195.7378550
 156.5819580 135.5418510 195.4836140 156.0187410 136.5598280 196.4523190
 159.4421800 132.1571390 182.2901100 160.3301420 132.4688620 182.1152440
 159.4126890 131.2843640 181.8981680 150.5512890 137.0628800 187.6961970
 151.0691560 136.2597060 187.6418860 150.0996910 137.0007940 188.5378800
 155.4382390 138.3295080 182.9689270 155.7798090 139.0737310 182.4732590
 154.6095100 138.6426200 183.3314100 148.0357430 134.0290170 194.6087670
 147.6772370 134.6944020 195.1961010 147.7411990 133.1973720 194.9800290
 151.2370550 134.4874410 197.4927220 150.9370690 134.6331590 196.5955040
 152.0081790 133.9279700 197.4000610 156.5799000 139.2843410 195.4882350
 156.5943540 138.3524370 195.2701260 155.8724100 139.3703170 196.1272120
 161.7136070 133.4683230 181.7580960 161.6299790 133.8997450 180.9077400
 162.4330260 133.9281580 182.1907780 162.7910210 135.9250750 194.8350930
 162.0658400 136.5179530 194.6380320 163.3185670 135.9174290 194.0364300
 162.7423320 140.3225490 184.4863090 162.0999480 139.6681110 184.7606810
 162.3553980 140.7280580 183.7103760 158.3209800 137.6510920 188.3334780
 158.6733620 137.0539050 187.6736150 157.4372130 137.3255150 188.5043030
 154.4073080 138.4108610 185.7405190 155.0944210 138.9577820 186.1212780
 153.6205500 138.9549340 185.7754800 146.5465480 134.0281430 181.2322270
 147.4160330 134.3106230 181.5158190 146.0555800 134.8417300 181.1171080
 153.7100290 135.4154640 185.3530550 154.1663070 136.2259890 185.5790740
 153.3588500 135.0977780 186.1849040 156.0132900 140.9260980 192.5822850
 156.6575120 141.1320360 193.2596270 156.3762340 140.1649380 192.1293700
 149.6112070 125.7592290 185.8253070 149.4826700 125.7510190 186.7737990
 148.7874090 126.0975380 185.4744080 157.2864980 138.9293330 191.3000300
 157.9287210 138.2286490 191.4132470 157.8114330 139.7091770 191.1197190
 161.1320700 139.2141950 181.0239440 160.9058280 138.4972390 181.6164080
 160.7416900 138.9654390 180.1861190 159.0602600 139.7288230 194.5036360
 159.3958840 140.3154920 195.1814280 158.1402940 139.5980940 194.7334150
 146.9136730 143.2408810 181.7983900 147.2734370 143.8398150 181.1441170
 146.7729070 143.7868700 182.5718930 146.6106000 127.5183410 195.2859770
 145.8964520 127.7180330 195.8912380 147.0301040 126.7422980 195.6574570
 160.7136950 137.1313890 182.6853600 160.4258650 137.5926580 183.4731480
 161.5089120 136.6711660 182.9537820 146.8978590 141.5063670 196.2726300
 147.0069710 140.5658410 196.1321690 146.2459150 141.7718420 195.6240030
 154.8891180 139.7779560 197.6724420 154.5688050 139.0588800 198.2170110
 154.2149540 140.4534630 197.7460480 152.9305350 140.6240010 182.6157570
 152.9215450 141.3569700 182.0002080 152.0103710 140.3771590 182.7084530
 148.5311990 135.8454900 183.3604330 147.9239940 136.5853800 183.3699630
 149.0061340 135.9354260 182.5342530 158.1044780 130.0105720 193.0361220
 158.4725600 129.1900930 193.3640790 157.2442980 130.0707610 193.4516870
 161.4706810 128.9662660 183.8448780 160.8419970 129.0708330 183.1307010
 160.9758730 129.1859440 184.6342660 155.9164950 140.6868250 181.2782760
 156.0176930 140.4832240 180.3484740 155.0166690 140.4326530 181.4830540
 153.4390840 131.2448610 185.2606660 152.7306990 131.7134950 185.7020270
 153.7235320 130.5870620 185.8951850 155.0646770 132.6645310 193.2599190
 155.5632020 133.1391130 193.9251040 155.2069720 131.7408830 193.4669220
 157.4706270 127.9699270 186.7002450 157.3474050 127.9885400 185.7511960
 158.4190830 128.0178210 186.8200850 154.5583060 143.2054570 185.9730430
 154.8124560 143.1675960 185.0509800 153.6095540 143.0787900 185.9658680
 151.6425860 129.5533690 182.6357370 152.4916390 129.9903840 182.5697560
 151.2757130 129.8653950 183.4629430 162.2713630 128.8813270 194.1027580
 161.7687230 129.6218670 194.4421390 163.0870290 129.2697270 193.7864370
 160.5635640 134.1246450 187.5488940 159.6225780 134.1396680 187.7236630
 160.8779710 133.3382410 187.9949240 150.5417280 135.8066050 181.1092900
 151.3080550 135.6947410 181.6718330 150.6191970 135.1104020 180.4569670
 149.2364040 133.2391120 181.7925790 149.3167630 132.2918630 181.9043190
 150.1283790 133.5698000 181.8986450 162.5661220 141.2955300 189.2243200
 162.6908640 142.1186470 189.6967010 163.4326780 141.0846030 188.8767350
 150.0378750 143.3886510 188.8960330 150.7741230 142.8401970 189.1668900
 150.4219670 144.2542520 188.7566320 146.9224230 139.4560080 184.7701840
 145.9964010 139.6981220 184.7607250 147.3880660 140.2834340 184.6486590
 149.0437030 142.5732580 198.0845910 149.8449760 142.8944630 198.4981310
 148.5288850 142.2128160 198.8065820 153.1481060 142.5616820 180.7185900
 153.9409670 142.8505650 180.2667690 152.6285410 142.1308990 180.0398380
 157.8801660 138.6812450 198.0321320 157.2739820 138.7044050 197.2917070
 157.5755770 137.9495490 198.5688570 159.3102030 142.4092740 196.6430730
 160.2623780 142.3250760 196.5930970 159.1630250 143.0734450 197.3164520
 162.2011230 141.7886950 182.1422640 161.9152740 141.3752090 181.3276820
 162.0030780 142.7174660 182.0223160 146.7634840 135.0606040 197.0281960
 147.2673860 134.4813320 197.5998190 146.0242260 135.3446270 197.5658330
 153.6658460 137.7820230 180.5828250 153.5609100 137.1672580 181.3089630
 153.4982680 137.2586120 179.7991260 153.8172780 136.4677030 196.5617480
 153.0518450 137.0362030 196.4772150 153.9988740 136.1753240 195.6685710
 156.9061190 136.8440260 181.1870240 156.3571290 137.2909560 181.8312980
 157.5280450 136.3389510 181.7107910 160.9596130 138.1982360 197.1192500
 161.7005600 138.5358120 196.6159960 160.1968810 138.3674420 196.5662270
 148.7957920 133.2035630 197.9232030 148.8363260 132.9049500 198.8317260
 149.6503420 133.6043240 197.7639550 152.5736310 135.8031180 183.0835540
 152.9952730 135.6371050 183.9266930 152.6987150 134.9931410 182.5890680
 150.7363730 131.7827730 195.8906520 150.2060190 131.2918680 195.2629860
 151.4051800 132.2111930 195.3564450 155.0863950 134.8268790 180.3312640
 155.6069610 134.1117810 179.9653790 155.7332350 135.4654660 180.6313150
 159.6341790 136.2497190 195.6547710 160.0482810 136.4042270 196.5038130
 158.6992790 136.3752410 195.8173490 160.1063960 133.5893350 197.6586860
 160.6884730 132.8345670 197.5707340 160.2825730 134.1200790 196.8818340
 151.2236030 128.7490100 195.9703810 151.1292900 128.1310850 195.2454680
 150.6433420 129.4756390 195.7433720 153.9897470 127.3063340 193.0031200
 153.5414770 127.3287600 192.1576750 153.3562670 126.9082360 193.6001500
 154.3957020 136.2017670 193.6243640 154.8145130 137.0450400 193.4519880
 153.4765650 136.3389710 193.3950420 156.7320920 133.9333850 195.0081480
 156.8517130 133.3374990 195.7476320 157.5914920 133.9703540 194.5882780
 159.0708820 134.4871040 193.5843990 158.5444040 135.0113660 192.9809130
 159.4140160 135.1198430 194.2153720 151.4695210 131.8764410 180.0293700
 151.2684270 131.0131770 180.3907040 151.2987260 131.7897770 179.0915300
 152.2464440 142.5070680 194.7401370 151.7085530 143.2316740 194.4210070
 152.4998400 142.0301020 193.9498710 153.4989690 130.4755200 196.2657300
 154.0889380 130.1671050 196.9535120 152.6809930 130.0034950 196.4217200
 158.3183120 130.0921010 196.4990320 157.6298640 129.4302550 196.4340310
 159.0389140 129.6459280 196.9438780 158.9483520 126.6872640 182.5580580
 159.2285810 125.8440540 182.9140000 158.1749250 126.9195750 183.0719330
 150.2678010 128.9765030 180.0171580 150.5703910 128.9832460 179.1090730
 151.0072600 128.6262890 180.5139240 155.1026650 143.7421890 194.9988020
 155.0285350 144.6457030 195.3060390 154.2005490 143.4233790 194.9710090
 153.4862940 127.9199650 181.0027780 153.1384940 127.2423640 180.4230230
 153.6875710 127.4589160 181.8171170 155.6511980 142.9080400 182.6214380
 156.5462770 143.2465370 182.6433140 155.6829610 142.1859810 181.9938660
 149.2908140 138.2807450 180.8501380 149.7283010 138.8237120 181.5058960
 149.7755870 137.4554400 180.8597720 146.5053940 141.0696480 188.3021640
 146.8356950 140.2017540 188.0700280 146.9344940 141.2755000 189.1326600
 151.1015860 139.4005490 185.9623610 150.8011400 139.2770460 186.8627520
 150.9953350 138.5414080 185.5539340 146.9944150 141.9367070 191.0403270
 146.5575140 142.1167870 191.8727420 147.5621830 142.6941690 190.8984990
 162.6306330 141.4384070 195.3280580 162.0308320 141.4976630 194.5844500
 162.7600230 140.4989050 195.4577430 163.8707780 139.1801890 180.6650290
 163.0400740 139.2478540 181.1357520 164.0479610 140.0706010 180.3617150
 163.3264240 135.9249370 183.1684490 164.0883150 136.4946020 183.2744180
 163.3418610 135.3576570 183.9392800 146.8268580 134.4487300 187.3992150
 146.1717420 134.1798940 186.7551850 147.6646530 134.3391780 186.9494130
 164.3324210 136.7799470 188.0126420 164.7033040 135.9966790 187.6062390
 164.9726140 137.4688570 187.8343720 161.3157970 138.1636050 193.4256740
 160.5017810 138.5933210 193.6882530 161.7232170 138.7754460 192.8125790
 163.3783410 136.2183740 180.3257010 163.6532250 137.1262620 180.1976230
 163.1894150 136.1546270 181.2619000 159.7759020 129.2428590 181.6210640
 160.1943900 129.0559570 180.7807300 159.4695080 128.3907640 181.9313570
 163.2748750 134.1552730 185.3186440 162.8992350 133.3880660 184.8867730
 162.5451870 134.5375430 185.8061370 147.8644510 134.8339870 191.9395490
 148.2317550 134.7467270 192.8191510 147.2955330 134.0706420 191.8402350
 162.6648370 133.3024250 194.9525960 162.4334460 133.0737000 194.0523910
 162.9252920 134.2223800 194.9070850 147.4160510 131.7448960 195.8453910
 146.5216560 131.7115720 196.1847620 147.9558060 131.9435750 196.6105160
 161.1036440 128.5280680 197.7305660 161.9806620 128.5364080 198.1139660
 161.1157280 127.7911520 197.1198010 146.0406660 131.6586230 183.3417480
 145.1370740 131.9216430 183.1669140 146.5247280 131.9297400 182.5617440
 162.5499710 132.3810220 188.6193680 163.0737190 131.8872870 187.9883850
 163.1359130 132.5160580 189.3641250 162.7289430 132.4650090 192.1413230
 161.7792140 132.4313630 192.2558220 162.9102440 133.3750200 191.9063000
 148.5833870 130.7151770 181.2511860 149.2925570 130.2934990 180.7659140
 147.8673810 130.7827000 180.6195210 148.2308030 126.7691100 180.2914510
 148.9536160 127.3100040 180.6095730 148.5032550 126.4954520 179.4156050
 162.0399680 131.6383570 184.5586090 162.5358800 131.4054440 185.3434970
 161.8415750 130.7995410 184.1423730 147.9200220 126.0197290 190.1937130
 148.5676410 125.4694670 189.7532290 148.3402060 126.2740440 191.0152940
 163.4686840 130.2744520 187.0923770 163.3586120 130.1200560 188.0306040
 164.2294430 129.7465460 186.8499180 161.8152560 126.2138650 193.5506770
 162.4524780 126.8272790 193.9165960 161.9627450 126.2499310 192.6056000
 164.3577110 128.1052440 180.3329910 165.2826420 127.9733620 180.1248200
 164.3352900 128.1845260 181.2866360 164.4315600 128.8763100 182.9586620
 163.6367100 128.8108220 183.4879530 164.6358880 129.8113740 182.9471970
 161.3734020 142.9154650 186.9525010 161.9693090 142.5939220 186.2759430
 161.6312170 142.4426470 187.7438280 147.6732220 126.1752960 192.9362450
 147.3247040 126.6316780 193.7020630 147.3419920 125.2810090 193.0184880
 149.2796590 139.3472560 197.1015640 149.2366220 138.9765470 197.9830100
 149.4107600 140.2850130 197.2417460 152.9802620 140.9032150 192.7025360
 152.7393980 141.1706710 191.8155880 153.9205260 141.0737880 192.7576220
 155.1857040 127.3664840 196.4581870 155.1245930 127.9586670 197.2077280
 156.1257420 127.2590800 196.3132130 157.8231600 127.0234900 196.0974160
 158.4372010 127.3414190 195.4355240 158.3681160 126.5383490 196.7170020
 164.2406780 142.9226530 193.5036000 163.7465060 143.3195400 192.7863130
 163.6320070 142.2975740 193.8973280 148.3452860 125.7029160 196.2113220
 148.8935850 125.5217210 195.4479330 148.4108170 124.9123270 196.7469530
 149.1184620 142.2934810 194.2213420 148.5244940 142.1619510 194.9603460
 149.1108460 141.4572950 193.7555520 158.5639640 125.5867040 192.4243450
 157.6899480 125.9202150 192.2216380 158.4550390 125.1140220 193.2495320
 159.4711620 127.7937910 193.8085170 159.1424980 126.9789670 193.4286900
 160.4193920 127.7507720 193.6850860 161.9246230 143.5649950 190.7822740
 161.4649200 144.3165760 190.4080760 161.2958690 142.8456420 190.7237540
 148.7496850 139.6593190 193.1721460 148.0230910 139.0398480 193.1047410
 148.8106000 140.0533800 192.3019540 152.3541950 141.8738190 189.9570870
 152.8706970 141.2625550 189.4319130 153.0039330 142.3766970 190.4481880
 155.0937450 142.7646680 190.7839850 155.3815260 142.5100980 189.9072860
 155.6060670 142.2124040 191.3745420 156.3114460 126.5036880 191.3636360
 155.5286250 126.9782380 191.6433120 156.0177390 125.5991710 191.2549540
 160.8635530 127.2059980 189.4085450 161.3043620 127.1505080 188.5607050
 160.5943120 128.1217990 189.4795630 162.7274100 126.8375220 187.4194270
 162.6662500 125.8936440 187.2725290 163.5066130 126.9455310 187.9647730
 147.0326850 142.9767580 186.3818220 146.8648890 142.3438260 187.0800110
 146.1661360 143.1826980 186.0312410 147.6554870 126.8084360 183.8850080
 148.4134230 126.9213240 183.3114110 147.1932040 127.6453560 183.8393510
 154.1968680 128.9223630 186.8752390 153.3843190 128.5480520 186.5348270
 154.7010320 128.1668710 187.1773580 158.6993660 125.5866080 188.1135460
 159.3023030 126.1586290 188.5883980 157.9586650 126.1505520 187.8909360
 161.8428260 125.9887640 183.3875740 162.0378890 126.8871090 183.6543170
 161.0558130 125.7574720 183.8808690 148.6389550 141.6700810 183.8268360
 148.1137170 142.0508840 183.1230320 148.5634130 142.2951580 184.5478070
 150.0280020 127.3348410 182.4252050 150.5572780 126.5478210 182.2960000
 150.6608340 128.0139600 182.6587580 152.2217860 127.0723550 185.4797440
 151.5920600 126.3710860 185.6467570 151.6823000 127.8327680 185.2630600
 155.1609810 143.6862780 198.1508050 156.0877120 143.4507050 198.1944010
 155.1460240 144.5134780 197.6694080 163.3954870 143.2288350 185.1482300
 163.5707060 142.5426090 184.5043220 162.6976440 143.7535400 184.7558970
 152.3473420 126.3507530 197.9149930 152.0657690 126.8541130 197.1510750
 152.7293120 125.5529280 197.5492060 151.2382520 143.6183190 182.7017610
 151.9701340 143.3342470 182.1541500 151.4976190 143.3796470 183.5916990
 150.3997310 139.7347920 182.7063940 149.7706190 140.2033020 183.2549770
 150.5145140 138.8897140 183.1410130 158.9488880 125.7661110 198.4930400
 158.8354330 126.0855720 199.3881920 159.7658620 126.1673620 198.1967680
 161.7287370 142.9132640 197.9749090 162.5212690 142.4181870 197.7675050
 162.0220520 143.5922780 198.5824700 157.8547030 133.7853580 168.8565140
 157.7741080 132.8708190 168.5856850 157.4411450 134.2820650 168.1504850
 155.9865070 135.5632600 170.7374410 155.2107170 135.0833040 171.0272980
 156.6378000 134.8838250 170.5630570 150.0030900 135.8752410 171.6150170
 149.1715780 135.6201120 172.0146680 150.6111880 135.9463180 172.3508090
 160.0072500 139.9692790 169.5173540 159.5454030 139.1980030 169.8460710
 160.8198050 139.9958860 170.0225990 149.9832160 139.9092500 171.8108190
 150.2860200 139.0190240 171.6318410 150.7275750 140.4662720 171.5830440
 148.4122850 130.8354300 165.3992560 147.5239550 131.1770270 165.2972440
 148.6964040 130.6354620 164.5073390 146.3755860 133.4359950 171.2832260
 146.9471970 132.6682150 171.2835900 146.3757400 133.7348710 170.3738870
 156.2335810 142.2550800 169.1377530 155.6147250 142.7108300 168.5671970
 157.0887590 142.4102260 168.7367230 155.4274060 138.2389790 170.7444570
 155.3582340 137.2979730 170.5833700 156.1893920 138.3291200 171.3167140
 147.6180730 128.8444310 173.0701190 147.4383570 127.9470060 173.3503950
 147.2160810 129.3916180 173.7448140 156.4579230 131.0460170 170.9713500
 156.8344050 130.1732050 170.8587170 156.3598740 131.3818870 170.0803940
 150.5884240 129.4185800 166.4330940 150.6950990 130.3189530 166.7399700
 149.6776600 129.3703770 166.1425590 160.2403350 128.5410610 167.9041840
 161.0612970 128.0507180 167.9467320 160.2737430 129.1308270 168.6573680
 148.2367400 131.3404810 171.6783530 148.9177510 131.6043180 172.2970930
 147.9215450 130.5005680 172.0121540 152.4291970 132.3872170 170.7656120
 152.9370190 132.8853140 171.4061140 152.9605210 131.6107370 170.5895480
 164.5302900 130.5577360 174.4685470 163.8255070 130.9459070 173.9500580
 164.7960820 131.2527650 175.0706400 150.7128070 127.0270730 175.0319540
 150.7146510 127.5443120 174.2265440 149.8832380 126.5500910 175.0089470
 157.0999160 137.1390040 166.5309440 156.4816430 137.6039490 165.9672160
 157.6122410 137.8317520 166.9478950 151.9630920 136.6665910 173.2093040
 151.6300300 137.2934830 173.8514110 152.1397600 137.1927790 172.4294710
 160.4764830 130.4810990 170.6769380 159.7720400 130.7695880 171.2572490
 160.8376990 131.2911100 170.3168940 150.3943400 128.7380690 173.0389990
 150.7360210 129.5822740 172.7443860 149.4559210 128.8864430 173.1555330
 151.1750020 138.6346710 175.0242220 151.7924020 139.3097790 174.7426670
 150.3143140 139.0434690 174.9329720 146.4682360 137.8246570 163.9049070
 146.0910340 138.3133670 163.1733970 146.7255430 138.4971850 164.5355600
 162.0927610 140.0986120 172.9396860 161.4091130 140.7685230 172.9313530
 162.6321900 140.2966770 172.1741720 163.5451750 129.9265780 171.0678590
 162.5976660 129.9604760 171.1994020 163.8701740 130.7404730 171.4527950
 154.0771290 126.2262960 169.3634580 154.3846270 125.6709850 168.6470080
 153.1471990 126.3607420 169.1807570 159.6286350 141.9430250 171.6542040
 159.6413510 141.5392540 170.7864300 159.0761570 142.7177540 171.5503470
 160.9231770 138.6646470 166.7432210 160.8128100 137.7220800 166.8681630
 160.9200020 139.0262110 167.6294970 159.0271790 136.8460090 172.9824650
 159.4440580 136.6320200 172.1478110 159.7511610 137.1032880 173.5533270
 156.4652050 134.2911790 166.0994700 155.5381330 134.2249170 166.3283170
 156.6176870 135.2291920 165.9849940 156.4521130 130.5628790 163.0961860
 155.5124800 130.7242750 163.1814320 156.7704390 131.2814470 162.5497850
 162.9733890 135.2447310 173.0740890 162.1452520 135.3140400 172.5991020
 163.5684370 135.8301620 172.6056720 160.4949340 135.8532090 166.6029950
 159.8761760 135.5151640 165.9556250 160.4773790 135.2091850 167.3109140
 159.9375900 132.0316630 174.0195760 159.5247080 132.8570340 174.2735750
 159.2051850 131.4461670 173.8272120 152.0708690 134.8176530 168.8814430
 151.6665690 134.1053780 168.3860330 152.1571810 134.4729770 169.7702470
 152.5390390 138.5044090 171.0453640 152.2418680 137.8989560 170.3661420
 153.4890210 138.5421400 170.9343000 150.7837310 131.5919740 172.6613470
 151.3351900 131.7015080 171.8866720 151.2980820 131.9657340 173.3768700
 160.6276000 142.0775960 174.7076740 160.1506560 142.8848150 174.5149350
 159.9437790 141.4254290 174.8602950 151.6308820 138.2425780 177.6961440
 150.7337350 138.4665750 177.9434840 151.6561690 138.3660720 176.7472840
 158.6714040 135.0918900 163.6102700 159.1107320 134.2541330 163.4640520
 159.3842460 135.7248300 163.6966840 150.4580040 135.1139100 176.2718810
 150.3187810 135.9861900 176.6406210 149.5761400 134.7711910 176.1266750
 156.7809420 140.0314970 167.5783940 157.2205330 140.7739300 167.1639330
 156.7196310 140.2741540 168.5022900 152.2560390 141.0560800 178.4803960
 152.2275820 141.4603750 177.6132390 152.0925360 140.1271160 178.3175560
 162.2531180 126.3461710 161.9243740 161.9403840 126.4388540 162.8242810
 163.0143650 126.9242740 161.8741170 148.7713320 133.7121510 166.3821080
 148.6510920 134.4383600 165.7702350 148.4614210 132.9424420 165.9048990
 164.2075210 141.8387900 179.7768130 164.6834930 142.3170790 180.4557210
 164.8282370 141.7705390 179.0513630 146.4098690 136.8836650 172.1889720
 146.4879110 137.0185420 171.2445440 147.0240370 136.1752540 172.3817840
 147.6546320 138.5836840 168.5995900 147.2474400 138.7251430 167.7449500
 148.5459330 138.2997000 168.3967110 163.6108460 139.0300750 176.9368140
 163.7371520 138.7912630 176.0185320 163.6529840 138.1985290 177.4090220
 157.4725200 142.7328750 175.5062950 157.9869870 142.6436760 176.3085380
 156.6294280 143.0788450 175.7990860 159.4479600 143.0184090 164.9346950
 159.2880740 142.7287030 165.8328780 159.2826310 142.2424220 164.3992180
 151.9267980 142.7982620 166.7118570 151.7510460 141.8818160 166.4986370
 151.0723720 143.1569910 166.9516370 159.1505730 140.5271650 163.4944950
 158.4570890 140.5248940 162.8347230 159.8928590 140.1030970 163.0639120
 158.7155660 142.1534360 167.5693440 159.1712610 141.3723740 167.8832060
 159.0548180 142.8641180 168.1134620 163.4632470 131.0833210 177.9017880
 162.8476740 131.5912880 177.3733340 163.1428890 130.1831540 177.8443820
 146.4658210 137.9250820 174.7284180 146.6289250 137.4556180 173.9103550
 146.9310660 137.4174380 175.3933020 151.2376980 127.0556580 169.7644750
 150.7945130 127.8366120 169.4329270 151.7961970 127.3786470 170.4715690
 155.5246790 129.9225100 175.3680070 155.0626160 130.1308120 176.1800010
 155.1224900 129.1084450 175.0650740 160.5251300 131.1434050 176.4976730
 159.6744890 130.8439800 176.8185800 160.3653090 131.3876060 175.5860550
 157.6201010 132.6435800 178.5975520 157.9454420 131.8099550 178.2577750
 158.4081340 133.1664320 178.7453850 154.3535800 126.6767280 164.6450580
 153.7289980 126.6727150 165.3703890 154.2665920 125.8098240 164.2486550
 153.2752880 127.6003910 171.6234350 153.5725210 128.5066740 171.5426370
 153.8238440 127.1122690 171.0093920 151.0291200 132.1790150 167.4926000
 150.8032120 131.9627320 168.3972620 150.2483730 132.6118610 167.1471970
 158.2588960 132.1853520 166.0916650 157.6597850 132.9089320 165.9080270
 158.8068570 132.1230300 165.3093100 153.4690410 133.0775730 178.1586270
 153.3734010 132.1370460 178.0086670 154.3122390 133.2990800 177.7634340
 156.8653830 130.8217060 168.1219930 157.2583400 131.1389260 167.3088620
 157.2270680 129.9428940 168.2364450 148.6000950 129.4889400 176.3120050
 148.2064340 130.3364610 176.5192830 147.9119350 128.8515770 176.5028690
 155.1746000 129.5724370 179.3816790 154.4844320 129.3796570 180.0162880
 155.9178300 129.8559010 179.9141090 157.4508970 133.4122810 172.2170710
 156.7190090 133.9209620 172.5660810 157.0533310 132.5952790 171.9159490
 153.8886360 130.0877010 170.6223200 153.8922420 129.6466960 169.7727740
 154.7837480 130.4094340 170.7295020 149.7388740 129.9703500 169.5817410
 149.3988790 130.4478730 170.3384460 148.9766060 129.5168620 169.2218510
 153.9506510 131.0889090 163.6129960 154.0719330 131.0475570 164.5615780
 153.5655020 131.9513240 163.4576690 157.9134880 128.8656490 171.6293650
 157.9307620 129.3165140 172.4735500 157.6650460 127.9662130 171.8427090
 152.9628010 133.3990230 163.0113260 152.3944910 132.9508480 162.3849170
 153.6717010 133.7583010 162.4778410 161.3405630 126.2788670 177.4680030
 161.6651400 125.5478330 177.9938010 161.3762140 125.9602310 176.5661020
 148.0397190 137.3002250 176.8879990 147.6551980 136.6595920 177.4862950
 148.3509380 138.0038370 177.4574720 154.1894330 134.1478790 172.3688610
 154.5564460 133.6737360 173.1149950 153.9999390 135.0220360 172.7096950
 147.0534820 128.8922480 168.4982080 146.7681740 128.5278150 169.3360700
 146.9913680 128.1602940 167.8845220 151.9793700 133.1887430 174.6872820
 151.6750770 134.0679410 174.9123180 152.9340160 133.2487220 174.7230260
 150.5075490 137.3948420 165.2839670 149.7337750 136.8546040 165.1238390
 151.2370120 136.8755030 164.9457430 161.2663470 136.3913780 171.0766060
 161.9862590 136.8869070 170.6862170 161.0645290 135.7131670 170.4319930
 156.7273410 127.7851740 165.2195450 155.9138020 127.2864910 165.1440760
 156.5335360 128.6249990 164.8031800 156.6482270 136.4622840 176.9635060
 156.5819580 135.5418510 176.7092650 156.0187410 136.5598280 177.6779700
 159.4421800 132.1571390 163.5157610 160.3301420 132.4688620 163.3408950
 159.4126890 131.2843640 163.1238190 150.5512890 137.0628800 168.9218480
 151.0691560 136.2597060 168.8675370 150.0996910 137.0007940 169.7635310
 155.4382390 138.3295080 164.1945780 155.7798090 139.0737310 163.6989100
 154.6095100 138.6426200 164.5570610 148.0357430 134.0290170 175.8344180
 147.6772370 134.6944020 176.4217520 147.7411990 133.1973720 176.2056800
 151.2370550 134.4874410 178.7183730 150.9370690 134.6331590 177.8211550
 152.0081790 133.9279700 178.6257120 156.5799000 139.2843410 176.7138860
 156.5943540 138.3524370 176.4957770 155.8724100 139.3703170 177.3528630
 161.7136070 133.4683230 162.9837470 161.6299790 133.8997450 162.1333910
 162.4330260 133.9281580 163.4164290 162.7910210 135.9250750 176.0607440
 162.0658400 136.5179530 175.8636830 163.3185670 135.9174290 175.2620810
 162.7423320 140.3225490 165.7119600 162.0999480 139.6681110 165.9863320
 162.3553980 140.7280580 164.9360270 158.3209800 137.6510920 169.5591290
 158.6733620 137.0539050 168.8992660 157.4372130 137.3255150 169.7299540
 154.4073080 138.4108610 166.9661700 155.0944210 138.9577820 167.3469290
 153.6205500 138.9549340 167.0011310 153.7100290 135.4154640 166.5787060
 154.1663070 136.2259890 166.8047250 153.3588500 135.0977780 167.4105550
 156.0132900 140.9260980 173.8079360 156.6575120 141.1320360 174.4852780
 156.3762340 140.1649380 173.3550210 149.6112070 125.7592290 167.0509580
 149.4826700 125.7510190 167.9994500 148.7874090 126.0975380 166.7000590
 157.2864980 138.9293330 172.5256810 157.9287210 138.2286490 172.6388980
 157.8114330 139.7091770 172.3453700 161.1320700 139.2141950 162.2495950
 160.9058280 138.4972390 162.8420590 160.7416900 138.9654390 161.4117700
 159.0602600 139.7288230 175.7292870 159.3958840 140.3154920 176.4070790
 158.1402940 139.5980940 175.9590660 146.9136730 143.2408810 163.0240410
 147.2734370 143.8398150 162.3697680 146.7729070 143.7868700 163.7975440
 160.7136950 137.1313890 163.9110110 160.4258650 137.5926580 164.6987990
 161.5089120 136.6711660 164.1794330 146.8978590 141.5063670 177.4982810
 147.0069710 140.5658410 177.3578200 146.2459150 141.7718420 176.8496540
 154.8891180 139.7779560 178.8980930 154.5688050 139.0588800 179.4426620
 154.2149540 140.4534630 178.9716990 152.9305350 140.6240010 163.8414080
 152.9215450 141.3569700 163.2258590 152.0103710 140.3771590 163.9341040
 148.5311990 135.8454900 164.5860840 147.9239940 136.5853800 164.5956140
 149.0061340 135.9354260 163.7599040 158.1044780 130.0105720 174.2617730
 158.4725600 129.1900930 174.5897300 157.2442980 130.0707610 174.6773380
 161.4706810 128.9662660 165.0705290 160.8419970 129.0708330 164.3563520
 160.9758730 129.1859440 165.8599170 155.9164950 140.6868250 162.5039270
 156.0176930 140.4832240 161.5741250 155.0166690 140.4326530 162.7087050
 153.4390840 131.2448610 166.4863170 152.7306990 131.7134950 166.9276780
 153.7235320 130.5870620 167.1208360 155.0646770 132.6645310 174.4855700
 155.5632020 133.1391130 175.1507550 155.2069720 131.7408830 174.6925730
 157.4706270 127.9699270 167.9258960 157.3474050 127.9885400 166.9768470
 158.4190830 128.0178210 168.0457360 154.5583060 143.2054570 167.1986940
 154.8124560 143.1675960 166.2766310 153.6095540 143.0787900 167.1915190
 151.6425860 129.5533690 163.8613880 152.4916390 129.9903840 163.7954070
 151.2757130 129.8653950 164.6885940 162.2713630 128.8813270 175.3284090
 161.7687230 129.6218670 175.6677900 163.0870290 129.2697270 175.0120880
 160.5635640 134.1246450 168.7745450 159.6225780 134.1396680 168.9493140
 160.8779710 133.3382410 169.2205750 150.5417280 135.8066050 162.3349410
 151.3080550 135.6947410 162.8974840 150.6191970 135.1104020 161.6826180
 149.2364040 133.2391120 163.0182300 149.3167630 132.2918630 163.1299700
 150.1283790 133.5698000 163.1242960 162.5661220 141.2955300 170.4499710
 162.6908640 142.1186470 170.9223520 163.4326780 141.0846030 170.1023860
 150.0378750 143.3886510 170.1216840 150.7741230 142.8401970 170.3925410
 150.4219670 144.2542520 169.9822830 146.9224230 139.4560080 165.9958350
 145.9964010 139.6981220 165.9863760 147.3880660 140.2834340 165.8743100
 149.0437030 142.5732580 179.3102420 149.8449760 142.8944630 179.7237820
 148.5288850 142.2128160 180.0322330 153.1481060 142.5616820 161.9442410
 153.9409670 142.8505650 161.4924200 152.6285410 142.1308990 161.2654890
 157.8801660 138.6812450 179.2577830 157.2739820 138.7044050 178.5173580
 157.5755770 137.9495490 179.7945080 159.3102030 142.4092740 177.8687240
 160.2623780 142.3250760 177.8187480 159.1630250 143.0734450 178.5421030
 162.2011230 141.7886950 163.3679150 161.9152740 141.3752090 162.5533330
 162.0030780 142.7174660 163.2479670 146.7634840 135.0606040 178.2538470
 147.2673860 134.4813320 178.8254700 146.0242260 135.3446270 178.7914840
 153.6658460 137.7820230 161.8084760 153.5609100 137.1672580 162.5346140
 153.4982680 137.2586120 161.0247770 153.8172780 136.4677030 177.7873990
 153.0518450 137.0362030 177.7028660 153.9988740 136.1753240 176.8942220
 156.9061190 136.8440260 162.4126750 156.3571290 137.2909560 163.0569490
 157.5280450 136.3389510 162.9364420 160.9596130 138.1982360 178.3449010
 161.7005600 138.5358120 177.8416470 160.1968810 138.3674420 177.7918780
 148.7957920 133.2035630 179.1488540 148.8363260 132.9049500 180.0573770
 149.6503420 133.6043240 178.9896060 152.5736310 135.8031180 164.3092050
 152.9952730 135.6371050 165.1523440 152.6987150 134.9931410 163.8147190
 150.7363730 131.7827730 177.1163030 150.2060190 131.2918680 176.4886370
 151.4051800 132.2111930 176.5820960 155.0863950 134.8268790 161.5569150
 155.6069610 134.1117810 161.1910300 155.7332350 135.4654660 161.8569660
 159.6341790 136.2497190 176.8804220 160.0482810 136.4042270 177.7294640
 158.6992790 136.3752410 177.0430000 160.1063960 133.5893350 178.8843370
 160.6884730 132.8345670 178.7963850 160.2825730 134.1200790 178.1074850
 151.2236030 128.7490100 177.1960320 151.1292900 128.1310850 176.4711190
 150.6433420 129.4756390 176.9690230 153.9897470 127.3063340 174.2287710
 153.5414770 127.3287600 173.3833260 153.3562670 126.9082360 174.8258010
 154.3957020 136.2017670 174.8500150 154.8145130 137.0450400 174.6776390
 153.4765650 136.3389710 174.6206930 156.7320920 133.9333850 176.2337990
 156.8517130 133.3374990 176.9732830 157.5914920 133.9703540 175.8139290
 159.0708820 134.4871040 174.8100500 158.5444040 135.0113660 174.2065640
 159.4140160 135.1198430 175.4410230 151.4695210 131.8764410 161.2550210
 151.2684270 131.0131770 161.6163550 151.2987260 131.7897770 160.3171810
 152.2464440 142.5070680 175.9657880 151.7085530 143.2316740 175.6466580
 152.4998400 142.0301020 175.1755220 153.4989690 130.4755200 177.4913810
 154.0889380 130.1671050 178.1791630 152.6809930 130.0034950 177.6473710
 158.3183120 130.0921010 177.7246830 157.6298640 129.4302550 177.6596820
 159.0389140 129.6459280 178.1695290 158.9483520 126.6872640 163.7837090
 159.2285810 125.8440540 164.1396510 158.1749250 126.9195750 164.2975840
 150.2678010 128.9765030 161.2428090 150.5703910 128.9832460 160.3347240
 151.0072600 128.6262890 161.7395750 155.1026650 143.7421890 176.2244530
 155.0285350 144.6457030 176.5316900 154.2005490 143.4233790 176.1966600
 153.4862940 127.9199650 162.2284290 153.1384940 127.2423640 161.6486740
 153.6875710 127.4589160 163.0427680 155.6511980 142.9080400 163.8470890
 156.5462770 143.2465370 163.8689650 155.6829610 142.1859810 163.2195170
 149.2908140 138.2807450 162.0757890 149.7283010 138.8237120 162.7315470
 149.7755870 137.4554400 162.0854230 146.5053940 141.0696480 169.5278150
 146.8356950 140.2017540 169.2956790 146.9344940 141.2755000 170.3583110
 151.1015860 139.4005490 167.1880120 150.8011400 139.2770460 168.0884030
 150.9953350 138.5414080 166.7795850 146.9944150 141.9367070 172.2659780
 146.5575140 142.1167870 173.0983930 147.5621830 142.6941690 172.1241500
 162.6306330 141.4384070 176.5537090 162.0308320 141.4976630 175.8101010
 162.7600230 140.4989050 176.6833940 163.8707780 139.1801890 161.8906800
 163.0400740 139.2478540 162.3614030 164.0479610 140.0706010 161.5873660
 163.3264240 135.9249370 164.3941000 164.0883150 136.4946020 164.5000690
 163.3418610 135.3576570 165.1649310 146.8268580 134.4487300 168.6248660
 146.1717420 134.1798940 167.9808360 147.6646530 134.3391780 168.1750640
 164.3324210 136.7799470 169.2382930 164.7033040 135.9966790 168.8318900
 164.9726140 137.4688570 169.0600230 161.3157970 138.1636050 174.6513250
 160.5017810 138.5933210 174.9139040 161.7232170 138.7754460 174.0382300
 163.3783410 136.2183740 161.5513520 163.6532250 137.1262620 161.4232740
 163.1894150 136.1546270 162.4875510 159.7759020 129.2428590 162.8467150
 160.1943900 129.0559570 162.0063810 159.4695080 128.3907640 163.1570080
 163.2748750 134.1552730 166.5442950 162.8992350 133.3880660 166.1124240
 162.5451870 134.5375430 167.0317880 147.8644510 134.8339870 173.1652000
 148.2317550 134.7467270 174.0448020 147.2955330 134.0706420 173.0658860
 162.6648370 133.3024250 176.1782470 162.4334460 133.0737000 175.2780420
 162.9252920 134.2223800 176.1327360 147.4160510 131.7448960 177.0710420
 146.5216560 131.7115720 177.4104130 147.9558060 131.9435750 177.8361670
 161.1036440 128.5280680 178.9562170 161.9806620 128.5364080 179.3396170
 161.1157280 127.7911520 178.3454520 162.5499710 132.3810220 169.8450190
 163.0737190 131.8872870 169.2140360 163.1359130 132.5160580 170.5897760
 162.7289430 132.4650090 173.3669740 161.7792140 132.4313630 173.4814730
 162.9102440 133.3750200 173.1319510 162.0399680 131.6383570 165.7842600
 162.5358800 131.4054440 166.5691480 161.8415750 130.7995410 165.3680240
 147.9200220 126.0197290 171.4193640 148.5676410 125.4694670 170.9788800
 148.3402060 126.2740440 172.2409450 163.4686840 130.2744520 168.3180280
 163.3586120 130.1200560 169.2562550 164.2294430 129.7465460 168.0755690
 161.8152560 126.2138650 174.7763280 162.4524780 126.8272790 175.1422470
 161.9627450 126.2499310 173.8312510 164.3577110 128.1052440 161.5586420
 165.2826420 127.9733620 161.3504710 164.3352900 128.1845260 162.5122870
 164.4315600 128.8763100 164.1843130 163.6367100 128.8108220 164.7136040
 164.6358880 129.8113740 164.1728480 161.3734020 142.9154650 168.1781520
 161.9693090 142.5939220 167.5015940 161.6312170 142.4426470 168.9694790
 147.6732220 126.1752960 174.1618960 147.3247040 126.6316780 174.9277140
 147.3419920 125.2810090 174.2441390 149.2796590 139.3472560 178.3272150
 149.2366220 138.9765470 179.2086610 149.4107600 140.2850130 178.4673970
 152.9802620 140.9032150 173.9281870 152.7393980 141.1706710 173.0412390
 153.9205260 141.0737880 173.9832730 155.1857040 127.3664840 177.6838380
 155.1245930 127.9586670 178.4333790 156.1257420 127.2590800 177.5388640
 157.8231600 127.0234900 177.3230670 158.4372010 127.3414190 176.6611750
 158.3681160 126.5383490 177.9426530 164.2406780 142.9226530 174.7292510
 163.7465060 143.3195400 174.0119640 163.6320070 142.2975740 175.1229790
 148.3452860 125.7029160 177.4369730 148.8935850 125.5217210 176.6735840
 148.4108170 124.9123270 177.9726040 149.1184620 142.2934810 175.4469930
 148.5244940 142.1619510 176.1859970 149.1108460 141.4572950 174.9812030
 158.5639640 125.5867040 173.6499960 157.6899480 125.9202150 173.4472890
 158.4550390 125.1140220 174.4751830 159.4711620 127.7937910 175.0341680
 159.1424980 126.9789670 174.6543410 160.4193920 127.7507720 174.9107370
 161.9246230 143.5649950 172.0079250 161.4649200 144.3165760 171.6337270
 161.2958690 142.8456420 171.9494050 148.7496850 139.6593190 174.3977970
 148.0230910 139.0398480 174.3303920 148.8106000 140.0533800 173.5276050
 152.3541950 141.8738190 171.1827380 152.8706970 141.2625550 170.6575640
 153.0039330 142.3766970 171.6738390 155.0937450 142.7646680 172.0096360
 155.3815260 142.5100980 171.1329370 155.6060670 142.2124040 172.6001930
 156.3114460 126.5036880 172.5892870 155.5286250 126.9782380 172.8689630
 156.0177390 125.5991710 172.4806050 160.8635530 127.2059980 170.6341960
 161.3043620 127.1505080 169.7863560 160.5943120 128.1217990 170.7052140
 162.7274100 126.8375220 168.6450780 162.6662500 125.8936440 168.4981800
 163.5066130 126.9455310 169.1904240 147.0326850 142.9767580 167.6074730
 146.8648890 142.3438260 168.3056620 146.1661360 143.1826980 167.2568920
 147.6554870 126.8084360 165.1106590 148.4134230 126.9213240 164.5370620
 147.1932040 127.6453560 165.0650020 154.1968680 128.9223630 168.1008900
 153.3843190 128.5480520 167.7604780 154.7010320 128.1668710 168.4030090
 158.6993660 125.5866080 169.3391970 159.3023030 126.1586290 169.8140490
 157.9586650 126.1505520 169.1165870 161.8428260 125.9887640 164.6132250
 162.0378890 126.8871090 164.8799680 161.0558130 125.7574720 165.1065200
 148.6389550 141.6700810 165.0524870 148.1137170 142.0508840 164.3486830
 148.5634130 142.2951580 165.7734580 150.0280020 127.3348410 163.6508560
 150.5572780 126.5478210 163.5216510 150.6608340 128.0139600 163.8844090
 152.2217860 127.0723550 166.7053950 151.5920600 126.3710860 166.8724080
 151.6823000 127.8327680 166.4887110 155.1609810 143.6862780 179.3764560
 156.0877120 143.4507050 179.4200520 155.1460240 144.5134780 178.8950590
 163.3954870 143.2288350 166.3738810 163.5707060 142.5426090 165.7299730
 162.6976440 143.7535400 165.9815480 152.3473420 126.3507530 179.1406440
 152.0657690 126.8541130 178.3767260 152.7293120 125.5529280 178.7748570
 151.2382520 143.6183190 163.9274120 151.9701340 143.3342470 163.3798010
 151.4976190 143.3796470 164.8173500 150.3997310 139.7347920 163.9320450
 149.7706190 140.2033020 164.4806280 150.5145140 138.8897140 164.3666640
 158.9488880 125.7661110 179.7186910 158.8354330 126.0855720 180.6138430
 159.7658620 126.1673620 179.4224190 161.7287370 142.9132640 179.2005600
 162.5212690 142.4181870 178.9931560 162.0220520 143.5922780 179.8081210
 157.8547030 133.7853580 150.0821650 157.7741080 132.8708190 149.8113360
 157.4411450 134.2820650 149.3761360 155.9865070 135.5632600 151.9630920
 155.2107170 135.0833040 152.2529490 156.6378000 134.8838250 151.7887080
 150.0030900 135.8752410 152.8406680 149.1715780 135.6201120 153.2403190
 150.6111880 135.9463180 153.5764600 160.0072500 139.9692790 150.7430050
 159.5454030 139.1980030 151.0717220 160.8198050 139.9958860 151.2482500
 149.9832160 139.9092500 153.0364700 150.2860200 139.0190240 152.8574920
 150.7275750 140.4662720 152.8086950 148.4122850 130.8354300 146.6249070
 147.5239550 131.1770270 146.5228950 148.6964040 130.6354620 145.7329900
 146.3755860 133.4359950 152.5088770 146.9471970 132.6682150 152.5092410
 146.3757400 133.7348710 151.5995380 156.2335810 142.2550800 150.3634040
 155.6147250 142.7108300 149.7928480 157.0887590 142.4102260 149.9623740
 155.4274060 138.2389790 151.9701080 155.3582340 137.2979730 151.8090210
 156.1893920 138.3291200 152.5423650 156.4579230 131.0460170 152.1970010
 156.8344050 130.1732050 152.0843680 156.3598740 131.3818870 151.3060450
 150.5884240 129.4185800 147.6587450 150.6950990 130.3189530 147.9656210
 149.6776600 129.3703770 147.3682100 160.2403350 128.5410610 149.1298350
 161.0612970 128.0507180 149.1723830 160.2737430 129.1308270 149.8830190
 148.2367400 131.3404810 152.9040040 148.9177510 131.6043180 153.5227440
 147.9215450 130.5005680 153.2378050 152.4291970 132.3872170 151.9912630
 152.9370190 132.8853140 152.6317650 152.9605210 131.6107370 151.8151990
 164.5302900 130.5577360 155.6941980 163.8255070 130.9459070 155.1757090
 164.7960820 131.2527650 156.2962910 150.7128070 127.0270730 156.2576050
 150.7146510 127.5443120 155.4521950 149.8832380 126.5500910 156.2345980
 157.0999160 137.1390040 147.7565950 156.4816430 137.6039490 147.1928670
 157.6122410 137.8317520 148.1735460 151.9630920 136.6665910 154.4349550
 151.6300300 137.2934830 155.0770620 152.1397600 137.1927790 153.6551220
 160.4764830 130.4810990 151.9025890 159.7720400 130.7695880 152.4829000
 160.8376990 131.2911100 151.5425450 150.3943400 128.7380690 154.2646500
 150.7360210 129.5822740 153.9700370 149.4559210 128.8864430 154.3811840
 151.1750020 138.6346710 156.2498730 151.7924020 139.3097790 155.9683180
 150.3143140 139.0434690 156.1586230 146.4682360 137.8246570 145.1305580
 146.0910340 138.3133670 144.3990480 146.7255430 138.4971850 145.7612110
 162.0927610 140.0986120 154.1653370 161.4091130 140.7685230 154.1570040
 162.6321900 140.2966770 153.3998230 163.5451750 129.9265780 152.2935100
 162.5976660 129.9604760 152.4250530 163.8701740 130.7404730 152.6784460
 154.0771290 126.2262960 150.5891090 154.3846270 125.6709850 149.8726590
 153.1471990 126.3607420 150.4064080 159.6286350 141.9430250 152.8798550
 159.6413510 141.5392540 152.0120810 159.0761570 142.7177540 152.7759980
 160.9231770 138.6646470 147.9688720 160.8128100 137.7220800 148.0938140
 160.9200020 139.0262110 148.8551480 159.0271790 136.8460090 154.2081160
 159.4440580 136.6320200 153.3734620 159.7511610 137.1032880 154.7789780
 156.4652050 134.2911790 147.3251210 155.5381330 134.2249170 147.5539680
 156.6176870 135.2291920 147.2106450 156.4521130 130.5628790 144.3218370
 155.5124800 130.7242750 144.4070830 156.7704390 131.2814470 143.7754360
 162.9733890 135.2447310 154.2997400 162.1452520 135.3140400 153.8247530
 163.5684370 135.8301620 153.8313230 160.4949340 135.8532090 147.8286460
 159.8761760 135.5151640 147.1812760 160.4773790 135.2091850 148.5365650
 159.9375900 132.0316630 155.2452270 159.5247080 132.8570340 155.4992260
 159.2051850 131.4461670 155.0528630 152.0708690 134.8176530 150.1070940
 151.6665690 134.1053780 149.6116840 152.1571810 134.4729770 150.9958980
 152.5390390 138.5044090 152.2710150 152.2418680 137.8989560 151.5917930
 153.4890210 138.5421400 152.1599510 150.7837310 131.5919740 153.8869980
 151.3351900 131.7015080 153.1123230 151.2980820 131.9657340 154.6025210
 160.6276000 142.0775960 155.9333250 160.1506560 142.8848150 155.7405860
 159.9437790 141.4254290 156.0859460 151.6308820 138.2425780 158.9217950
 150.7337350 138.4665750 159.1691350 151.6561690 138.3660720 157.9729350
 158.6714040 135.0918900 144.8359210 159.1107320 134.2541330 144.6897030
 159.3842460 135.7248300 144.9223350 150.4580040 135.1139100 157.4975320
 150.3187810 135.9861900 157.8662720 149.5761400 134.7711910 157.3523260
 156.7809420 140.0314970 148.8040450 157.2205330 140.7739300 148.3895840
 156.7196310 140.2741540 149.7279410 152.2560390 141.0560800 159.7060470
 152.2275820 141.4603750 158.8388900 152.0925360 140.1271160 159.5432070
 162.2531180 126.3461710 143.1500250 161.9403840 126.4388540 144.0499320
 163.0143650 126.9242740 143.0997680 148.7713320 133.7121510 147.6077590
 148.6510920 134.4383600 146.9958860 148.4614210 132.9424420 147.1305500
 164.2075210 141.8387900 161.0024640 164.6834930 142.3170790 161.6813720
 164.8282370 141.7705390 160.2770140 146.4098690 136.8836650 153.4146230
 146.4879110 137.0185420 152.4701950 147.0240370 136.1752540 153.6074350
 147.6546320 138.5836840 149.8252410 147.2474400 138.7251430 148.9706010
 148.5459330 138.2997000 149.6223620 163.6108460 139.0300750 158.1624650
 163.7371520 138.7912630 157.2441830 163.6529840 138.1985290 158.6346730
 157.4725200 142.7328750 156.7319460 157.9869870 142.6436760 157.5341890
 156.6294280 143.0788450 157.0247370 159.4479600 143.0184090 146.1603460
 159.2880740 142.7287030 147.0585290 159.2826310 142.2424220 145.6248690
 151.9267980 142.7982620 147.9375080 151.7510460 141.8818160 147.7242880
 151.0723720 143.1569910 148.1772880 159.1505730 140.5271650 144.7201460
 158.4570890 140.5248940 144.0603740 159.8928590 140.1030970 144.2895630
 158.7155660 142.1534360 148.7949950 159.1712610 141.3723740 149.1088570
 159.0548180 142.8641180 149.3391130 163.4632470 131.0833210 159.1274390
 162.8476740 131.5912880 158.5989850 163.1428890 130.1831540 159.0700330
 146.4658210 137.9250820 155.9540690 146.6289250 137.4556180 155.1360060
 146.9310660 137.4174380 156.6189530 151.2376980 127.0556580 150.9901260
 150.7945130 127.8366120 150.6585780 151.7961970 127.3786470 151.6972200
 155.5246790 129.9225100 156.5936580 155.0626160 130.1308120 157.4056520
 155.1224900 129.1084450 156.2907250 160.5251300 131.1434050 157.7233240
 159.6744890 130.8439800 158.0442310 160.3653090 131.3876060 156.8117060
 157.6201010 132.6435800 159.8232030 157.9454420 131.8099550 159.4834260
 158.4081340 133.1664320 159.9710360 154.3535800 126.6767280 145.8707090
 153.7289980 126.6727150 146.5960400 154.2665920 125.8098240 145.4743060
 153.2752880 127.6003910 152.8490860 153.5725210 128.5066740 152.7682880
 153.8238440 127.1122690 152.2350430 151.0291200 132.1790150 148.7182510
 150.8032120 131.9627320 149.6229130 150.2483730 132.6118610 148.3728480
 158.2588960 132.1853520 147.3173160 157.6597850 132.9089320 147.1336780
 158.8068570 132.1230300 146.5349610 153.4690410 133.0775730 159.3842780
 153.3734010 132.1370460 159.2343180 154.3122390 133.2990800 158.9890850
 156.8653830 130.8217060 149.3476440 157.2583400 131.1389260 148.5345130
 157.2270680 129.9428940 149.4620960 155.1746000 129.5724370 160.6073300
 154.4844320 129.3796570 161.2419390 155.9178300 129.8559010 161.1397600
 146.0888230 131.3537980 142.7809360 146.0062900 132.2968740 142.9224350
 145.7371290 131.2112890 141.9021710 157.4508970 133.4122810 153.4427220
 156.7190090 133.9209620 153.7917320 157.0533310 132.5952790 153.1416000
 153.8886360 130.0877010 151.8479710 153.8922420 129.6466960 150.9984250
 154.7837480 130.4094340 151.9551530 149.7388740 129.9703500 150.8073920
 149.3988790 130.4478730 151.5640970 148.9766060 129.5168620 150.4475020
 153.9506510 131.0889090 144.8386470 154.0719330 131.0475570 145.7872290
 153.5655020 131.9513240 144.6833200 157.9134880 128.8656490 152.8550160
 157.9307620 129.3165140 153.6992010 157.6650460 127.9662130 153.0683600
 152.9628010 133.3990230 144.2369770 152.3944910 132.9508480 143.6105680
 153.6717010 133.7583010 143.7034920 161.3405630 126.2788670 158.6936540
 161.6651400 125.5478330 159.2194520 161.3762140 125.9602310 157.7917530
 148.0397190 137.3002250 158.1136500 147.6551980 136.6595920 158.7119460
 148.3509380 138.0038370 158.6831230 154.1894330 134.1478790 153.5945120
 154.5564460 133.6737360 154.3406460 153.9999390 135.0220360 153.9353460
 151.9793700 133.1887430 155.9129330 151.6750770 134.0679410 156.1379690
 152.9340160 133.2487220 155.9486770 150.5075490 137.3948420 146.5096180
 149.7337750 136.8546040 146.3494900 151.2370120 136.8755030 146.1713940
 161.2663470 136.3913780 152.3022570 161.9862590 136.8869070 151.9118680
 161.0645290 135.7131670 151.6576440 156.7273410 127.7851740 146.4451960
 155.9138020 127.2864910 146.3697270 156.5335360 128.6249990 146.0288310
 156.6482270 136.4622840 158.1891570 156.5819580 135.5418510 157.9349160
 156.0187410 136.5598280 158.9036210 159.4421800 132.1571390 144.7414120
 160.3301420 132.4688620 144.5665460 159.4126890 131.2843640 144.3494700
 150.5512890 137.0628800 150.1474990 151.0691560 136.2597060 150.0931880
 150.0996910 137.0007940 150.9891820 155.4382390 138.3295080 145.4202290
 155.7798090 139.0737310 144.9245610 154.6095100 138.6426200 145.7827120
 151.2370550 134.4874410 159.9440240 150.9370690 134.6331590 159.0468060
 152.0081790 133.9279700 159.8513630 156.5799000 139.2843410 157.9395370
 156.5943540 138.3524370 157.7214280 155.8724100 139.3703170 158.5785140
 161.7136070 133.4683230 144.2093980 161.6299790 133.8997450 143.3590420
 162.4330260 133.9281580 144.6420800 162.7910210 135.9250750 157.2863950
 162.0658400 136.5179530 157.0893340 163.3185670 135.9174290 156.4877320
 162.7423320 140.3225490 146.9376110 162.0999480 139.6681110 147.2119830
 162.3553980 140.7280580 146.1616780 158.3209800 137.6510920 150.7847800
 158.6733620 137.0539050 150.1249170 157.4372130 137.3255150 150.9556050
 154.4073080 138.4108610 148.1918210 155.0944210 138.9577820 148.5725800
 153.6205500 138.9549340 148.2267820 146.5465480 134.0281430 143.6835290
 147.4160330 134.3106230 143.9671210 146.0555800 134.8417300 143.5684100
 153.7100290 135.4154640 147.8043570 154.1663070 136.2259890 148.0303760
 153.3588500 135.0977780 148.6362060 156.0132900 140.9260980 155.0335870
 156.6575120 141.1320360 155.7109290 156.3762340 140.1649380 154.5806720
 149.6112070 125.7592290 148.2766090 149.4826700 125.7510190 149.2251010
 148.7874090 126.0975380 147.9257100 157.2864980 138.9293330 153.7513320
 157.9287210 138.2286490 153.8645490 157.8114330 139.7091770 153.5710210
 161.1320700 139.2141950 143.4752460 160.9058280 138.4972390 144.0677100
 160.7416900 138.9654390 142.6374210 159.0602600 139.7288230 156.9549380
 159.3958840 140.3154920 157.6327300 158.1402940 139.5980940 157.1847170
 146.9136730 143.2408810 144.2496920 147.2734370 143.8398150 143.5954190
 146.7729070 143.7868700 145.0231950 160.7136950 137.1313890 145.1366620
 160.4258650 137.5926580 145.9244500 161.5089120 136.6711660 145.4050840
 146.8978590 141.5063670 158.7239320 147.0069710 140.5658410 158.5834710
 146.2459150 141.7718420 158.0753050 154.8891180 139.7779560 160.1237440
 154.5688050 139.0588800 160.6683130 154.2149540 140.4534630 160.1973500
 152.9305350 140.6240010 145.0670590 152.9215450 141.3569700 144.4515100
 152.0103710 140.3771590 145.1597550 148.5311990 135.8454900 145.8117350
 147.9239940 136.5853800 145.8212650 149.0061340 135.9354260 144.9855550
 158.1044780 130.0105720 155.4874240 158.4725600 129.1900930 155.8153810
 157.2442980 130.0707610 155.9029890 161.4706810 128.9662660 146.2961800
 160.8419970 129.0708330 145.5820030 160.9758730 129.1859440 147.0855680
 155.9164950 140.6868250 143.7295780 156.0176930 140.4832240 142.7997760
 155.0166690 140.4326530 143.9343560 153.4390840 131.2448610 147.7119680
 152.7306990 131.7134950 148.1533290 153.7235320 130.5870620 148.3464870
 155.0646770 132.6645310 155.7112210 155.5632020 133.1391130 156.3764060
 155.2069720 131.7408830 155.9182240 157.4706270 127.9699270 149.1515470
 157.3474050 127.9885400 148.2024980 158.4190830 128.0178210 149.2713870
 154.5583060 143.2054570 148.4243450 154.8124560 143.1675960 147.5022820
 153.6095540 143.0787900 148.4171700 151.6425860 129.5533690 145.0870390
 152.4916390 129.9903840 145.0210580 151.2757130 129.8653950 145.9142450
 162.2713630 128.8813270 156.5540600 161.7687230 129.6218670 156.8934410
 163.0870290 129.2697270 156.2377390 160.5635640 134.1246450 150.0001960
 159.6225780 134.1396680 150.1749650 160.8779710 133.3382410 150.4462260
 150.5417280 135.8066050 143.5605920 151.3080550 135.6947410 144.1231350
 150.6191970 135.1104020 142.9082690 149.2364040 133.2391120 144.2438810
 149.3167630 132.2918630 144.3556210 150.1283790 133.5698000 144.3499470
 162.5661220 141.2955300 151.6756220 162.6908640 142.1186470 152.1480030
 163.4326780 141.0846030 151.3280370 150.0378750 143.3886510 151.3473350
 150.7741230 142.8401970 151.6181920 150.4219670 144.2542520 151.2079340
 146.9224230 139.4560080 147.2214860 145.9964010 139.6981220 147.2120270
 147.3880660 140.2834340 147.0999610 149.0437030 142.5732580 160.5358930
 149.8449760 142.8944630 160.9494330 148.5288850 142.2128160 161.2578840
 153.1481060 142.5616820 143.1698920 153.9409670 142.8505650 142.7180710
 152.6285410 142.1308990 142.4911400 157.8801660 138.6812450 160.4834340
 157.2739820 138.7044050 159.7430090 157.5755770 137.9495490 161.0201590
 159.3102030 142.4092740 159.0943750 160.2623780 142.3250760 159.0443990
 159.1630250 143.0734450 159.7677540 162.2011230 141.7886950 144.5935660
 161.9152740 141.3752090 143.7789840 162.0030780 142.7174660 144.4736180
 153.6658460 137.7820230 143.0341270 153.5609100 137.1672580 143.7602650
 153.4982680 137.2586120 142.2504280 153.8172780 136.4677030 159.0130500
 153.0518450 137.0362030 158.9285170 153.9988740 136.1753240 158.1198730
 156.9061190 136.8440260 143.6383260 156.3571290 137.2909560 144.2826000
 157.5280450 136.3389510 144.1620930 160.9596130 138.1982360 159.5705520
 161.7005600 138.5358120 159.0672980 160.1968810 138.3674420 159.0175290
 152.5736310 135.8031180 145.5348560 152.9952730 135.6371050 146.3779950
 152.6987150 134.9931410 145.0403700 150.7363730 131.7827730 158.3419540
 150.2060190 131.2918680 157.7142880 151.4051800 132.2111930 157.8077470
 155.0863950 134.8268790 142.7825660 155.6069610 134.1117810 142.4166810
 155.7332350 135.4654660 143.0826170 159.6341790 136.2497190 158.1060730
 160.0482810 136.4042270 158.9551150 158.6992790 136.3752410 158.2686510
 160.1063960 133.5893350 160.1099880 160.6884730 132.8345670 160.0220360
 160.2825730 134.1200790 159.3331360 151.2236030 128.7490100 158.4216830
 151.1292900 128.1310850 157.6967700 150.6433420 129.4756390 158.1946740
 153.9897470 127.3063340 155.4544220 153.5414770 127.3287600 154.6089770
 153.3562670 126.9082360 156.0514520 154.3957020 136.2017670 156.0756660
 154.8145130 137.0450400 155.9032900 153.4765650 136.3389710 155.8463440
 156.7320920 133.9333850 157.4594500 156.8517130 133.3374990 158.1989340
 157.5914920 133.9703540 157.0395800 159.0708820 134.4871040 156.0357010
 158.5444040 135.0113660 155.4322150 159.4140160 135.1198430 156.6666740
 151.4695210 131.8764410 142.4806720 151.2684270 131.0131770 142.8420060
 151.2987260 131.7897770 141.5428320 152.2464440 142.5070680 157.1914390
 151.7085530 143.2316740 156.8723090 152.4998400 142.0301020 156.4011730
 153.4989690 130.4755200 158.7170320 154.0889380 130.1671050 159.4048140
 152.6809930 130.0034950 158.8730220 158.3183120 130.0921010 158.9503340
 157.6298640 129.4302550 158.8853330 159.0389140 129.6459280 159.3951800
 158.9483520 126.6872640 145.0093600 159.2285810 125.8440540 145.3653020
 158.1749250 126.9195750 145.5232350 150.2678010 128.9765030 142.4684600
 150.5703910 128.9832460 141.5603750 151.0072600 128.6262890 142.9652260
 155.1026650 143.7421890 157.4501040 155.0285350 144.6457030 157.7573410
 154.2005490 143.4233790 157.4223110 153.4862940 127.9199650 143.4540800
 153.1384940 127.2423640 142.8743250 153.6875710 127.4589160 144.2684190
 155.6511980 142.9080400 145.0727400 156.5462770 143.2465370 145.0946160
 155.6829610 142.1859810 144.4451680 149.2908140 138.2807450 143.3014400
 149.7283010 138.8237120 143.9571980 149.7755870 137.4554400 143.3110740
 146.5053940 141.0696480 150.7534660 146.8356950 140.2017540 150.5213300
 146.9344940 141.2755000 151.5839620 151.1015860 139.4005490 148.4136630
 150.8011400 139.2770460 149.3140540 150.9953350 138.5414080 148.0052360
 146.9944150 141.9367070 153.4916290 146.5575140 142.1167870 154.3240440
 147.5621830 142.6941690 153.3498010 162.6306330 141.4384070 157.7793600
 162.0308320 141.4976630 157.0357520 162.7600230 140.4989050 157.9090450
 163.8707780 139.1801890 143.1163310 163.0400740 139.2478540 143.5870540
 164.0479610 140.0706010 142.8130170 163.3264240 135.9249370 145.6197510
 164.0883150 136.4946020 145.7257200 163.3418610 135.3576570 146.3905820
 146.8268580 134.4487300 149.8505170 146.1717420 134.1798940 149.2064870
 147.6646530 134.3391780 149.4007150 164.3324210 136.7799470 150.4639440
 164.7033040 135.9966790 150.0575410 164.9726140 137.4688570 150.2856740
 161.3157970 138.1636050 155.8769760 160.5017810 138.5933210 156.1395550
 161.7232170 138.7754460 155.2638810 163.3783410 136.2183740 142.7770030
 163.6532250 137.1262620 142.6489250 163.1894150 136.1546270 143.7132020
 159.7759020 129.2428590 144.0723660 160.1943900 129.0559570 143.2320320
 159.4695080 128.3907640 144.3826590 163.2748750 134.1552730 147.7699460
 162.8992350 133.3880660 147.3380750 162.5451870 134.5375430 148.2574390
 162.6648370 133.3024250 157.4038980 162.4334460 133.0737000 156.5036930
 162.9252920 134.2223800 157.3583870 161.1036440 128.5280680 160.1818680
 161.9806620 128.5364080 160.5652680 161.1157280 127.7911520 159.5711030
 146.0406660 131.6586230 145.7930500 145.1370740 131.9216430 145.6182160
 146.5247280 131.9297400 145.0130460 162.5499710 132.3810220 151.0706700
 163.0737190 131.8872870 150.4396870 163.1359130 132.5160580 151.8154270
 162.7289430 132.4650090 154.5926250 161.7792140 132.4313630 154.7071240
 162.9102440 133.3750200 154.3576020 148.5833870 130.7151770 143.7024880
 149.2925570 130.2934990 143.2172160 147.8673810 130.7827000 143.0708230
 148.2308030 126.7691100 142.7427530 148.9536160 127.3100040 143.0608750
 148.5032550 126.4954520 141.8669070 162.0399680 131.6383570 147.0099110
 162.5358800 131.4054440 147.7947990 161.8415750 130.7995410 146.5936750
 163.4686840 130.2744520 149.5436790 163.3586120 130.1200560 150.4819060
 164.2294430 129.7465460 149.3012200 161.8152560 126.2138650 156.0019790
 162.4524780 126.8272790 156.3678980 161.9627450 126.2499310 155.0569020
 164.3577110 128.1052440 142.7842930 165.2826420 127.9733620 142.5761220
 164.3352900 128.1845260 143.7379380 164.4315600 128.8763100 145.4099640
 163.6367100 128.8108220 145.9392550 164.6358880 129.8113740 145.3984990
 161.3734020 142.9154650 149.4038030 161.9693090 142.5939220 148.7272450
 161.6312170 142.4426470 150.1951300 149.2796590 139.3472560 159.5528660
 149.2366220 138.9765470 160.4343120 149.4107600 140.2850130 159.6930480
 152.9802620 140.9032150 155.1538380 152.7393980 141.1706710 154.2668900
 153.9205260 141.0737880 155.2089240 155.1857040 127.3664840 158.9094890
 155.1245930 127.9586670 159.6590300 156.1257420 127.2590800 158.7645150
 157.8231600 127.0234900 158.5487180 158.4372010 127.3414190 157.8868260
 158.3681160 126.5383490 159.1683040 164.2406780 142.9226530 155.9549020
 163.7465060 143.3195400 155.2376150 163.6320070 142.2975740 156.3486300
 149.1184620 142.2934810 156.6726440 148.5244940 142.1619510 157.4116480
 149.1108460 141.4572950 156.2068540 158.5639640 125.5867040 154.8756470
 157.6899480 125.9202150 154.6729400 158.4550390 125.1140220 155.7008340
 159.4711620 127.7937910 156.2598190 159.1424980 126.9789670 155.8799920
 160.4193920 127.7507720 156.1363880 161.9246230 143.5649950 153.2335760
 161.4649200 144.3165760 152.8593780 161.2958690 142.8456420 153.1750560
 148.7496850 139.6593190 155.6234480 148.0230910 139.0398480 155.5560430
 148.8106000 140.0533800 154.7532560 152.3541950 141.8738190 152.4083890
 152.8706970 141.2625550 151.8832150 153.0039330 142.3766970 152.8994900
 155.0937450 142.7646680 153.2352870 155.3815260 142.5100980 152.3585880
 155.6060670 142.2124040 153.8258440 156.3114460 126.5036880 153.8149380
 155.5286250 126.9782380 154.0946140 156.0177390 125.5991710 153.7062560
 160.8635530 127.2059980 151.8598470 161.3043620 127.1505080 151.0120070
 160.5943120 128.1217990 151.9308650 162.7274100 126.8375220 149.8707290
 162.6662500 125.8936440 149.7238310 163.5066130 126.9455310 150.4160750
 147.0326850 142.9767580 148.8331240 146.8648890 142.3438260 149.5313130
 146.1661360 143.1826980 148.4825430 147.6554870 126.8084360 146.3363100
 148.4134230 126.9213240 145.7627130 147.1932040 127.6453560 146.2906530
 154.1968680 128.9223630 149.3265410 153.3843190 128.5480520 148.9861290
 154.7010320 128.1668710 149.6286600 158.6993660 125.5866080 150.5648480
 159.3023030 126.1586290 151.0397000 157.9586650 126.1505520 150.3422380
 161.8428260 125.9887640 145.8388760 162.0378890 126.8871090 146.1056190
 161.0558130 125.7574720 146.3321710 148.6389550 141.6700810 146.2781380
 148.1137170 142.0508840 145.5743340 148.5634130 142.2951580 146.9991090
 150.0280020 127.3348410 144.8765070 150.5572780 126.5478210 144.7473020
 150.6608340 128.0139600 145.1100600 152.2217860 127.0723550 147.9310460
 151.5920600 126.3710860 148.0980590 151.6823000 127.8327680 147.7143620
 155.1609810 143.6862780 160.6021070 156.0877120 143.4507050 160.6457030
 155.1460240 144.5134780 160.1207100 163.3954870 143.2288350 147.5995320
 163.5707060 142.5426090 146.9556240 162.6976440 143.7535400 147.2071990
 152.3473420 126.3507530 160.3662950 152.0657690 126.8541130 159.6023770
 152.7293120 125.5529280 160.0005080 151.2382520 143.6183190 145.1530630
 151.9701340 143.3342470 144.6054520 151.4976190 143.3796470 146.0430010
 150.3997310 139.7347920 145.1576960 149.7706190 140.2033020 145.7062790
 150.5145140 138.8897140 145.5923150 158.9488880 125.7661110 160.9443420
 158.8354330 126.0855720 161.8394940 159.7658620 126.1673620 160.6480700
 161.7287370 142.9132640 160.4262110 162.5212690 142.4181870 160.2188070
 162.0220520 143.5922780 161.0337720 157.8547030 133.7853580 131.3078160
 157.7741080 132.8708190 131.0369870 157.4411450 134.2820650 130.6017870
 155.9865070 135.5632600 133.1887430 155.2107170 135.0833040 133.4786000
 156.6378000 134.8838250 133.0143590 150.0030900 135.8752410 134.0663190
 149.1715780 135.6201120 134.4659700 150.6111880 135.9463180 134.8021110
 160.0072500 139.9692790 131.9686560 159.5454030 139.1980030 132.2973730
 160.8198050 139.9958860 132.4739010 149.9832160 139.9092500 134.2621210
 150.2860200 139.0190240 134.0831430 150.7275750 140.4662720 134.0343460
 146.3755860 133.4359950 133.7345280 146.9471970 132.6682150 133.7348920
 146.3757400 133.7348710 132.8251890 156.2335810 142.2550800 131.5890550
 155.6147250 142.7108300 131.0184990 157.0887590 142.4102260 131.1880250
 155.4274060 138.2389790 133.1957590 155.3582340 137.2979730 133.0346720
 156.1893920 138.3291200 133.7680160 156.4579230 131.0460170 133.4226520
 156.8344050 130.1732050 133.3100190 156.3598740 131.3818870 132.5316960
 160.2403350 128.5410610 130.3554860 161.0612970 128.0507180 130.3980340
 160.2737430 129.1308270 131.1086700 148.2367400 131.3404810 134.1296550
 148.9177510 131.6043180 134.7483950 147.9215450 130.5005680 134.4634560
 152.4291970 132.3872170 133.2169140 152.9370190 132.8853140 133.8574160
 152.9605210 131.6107370 133.0408500 164.5302900 130.5577360 136.9198490
 163.8255070 130.9459070 136.4013600 164.7960820 131.2527650 137.5219420
 150.7128070 127.0270730 137.4832560 150.7146510 127.5443120 136.6778460
 149.8832380 126.5500910 137.4602490 157.0999160 137.1390040 128.9822460
 156.4816430 137.6039490 128.4185180 157.6122410 137.8317520 129.3991970
 151.9630920 136.6665910 135.6606060 151.6300300 137.2934830 136.3027130
 152.1397600 137.1927790 134.8807730 160.4764830 130.4810990 133.1282400
 159.7720400 130.7695880 133.7085510 160.8376990 131.2911100 132.7681960
 150.3943400 128.7380690 135.4903010 150.7360210 129.5822740 135.1956880
 149.4559210 128.8864430 135.6068350 151.1750020 138.6346710 137.4755240
 151.7924020 139.3097790 137.1939690 150.3143140 139.0434690 137.3842740
 146.4682360 137.8246570 126.3562090 146.0910340 138.3133670 125.6246990
 146.7255430 138.4971850 126.9868620 162.0927610 140.0986120 135.3909880
 161.4091130 140.7685230 135.3826550 162.6321900 140.2966770 134.6254740
 163.5451750 129.9265780 133.5191610 162.5976660 129.9604760 133.6507040
 163.8701740 130.7404730 133.9040970 154.0771290 126.2262960 131.8147600
 154.3846270 125.6709850 131.0983100 153.1471990 126.3607420 131.6320590
 159.6286350 141.9430250 134.1055060 159.6413510 141.5392540 133.2377320
 159.0761570 142.7177540 134.0016490 160.9231770 138.6646470 129.1945230
 160.8128100 137.7220800 129.3194650 160.9200020 139.0262110 130.0807990
 159.0271790 136.8460090 135.4337670 159.4440580 136.6320200 134.5991130
 159.7511610 137.1032880 136.0046290 156.4652050 134.2911790 128.5507720
 155.5381330 134.2249170 128.7796190 156.6176870 135.2291920 128.4362960
 156.4521130 130.5628790 125.5474880 155.5124800 130.7242750 125.6327340
 156.7704390 131.2814470 125.0010870 162.9733890 135.2447310 135.5253910
 162.1452520 135.3140400 135.0504040 163.5684370 135.8301620 135.0569740
 160.4949340 135.8532090 129.0542970 159.8761760 135.5151640 128.4069270
 160.4773790 135.2091850 129.7622160 159.9375900 132.0316630 136.4708780
 159.5247080 132.8570340 136.7248770 159.2051850 131.4461670 136.2785140
 152.0708690 134.8176530 131.3327450 151.6665690 134.1053780 130.8373350
 152.1571810 134.4729770 132.2215490 152.5390390 138.5044090 133.4966660
 152.2418680 137.8989560 132.8174440 153.4890210 138.5421400 133.3856020
 150.7837310 131.5919740 135.1126490 151.3351900 131.7015080 134.3379740
 151.2980820 131.9657340 135.8281720 160.6276000 142.0775960 137.1589760
 160.1506560 142.8848150 136.9662370 159.9437790 141.4254290 137.3115970
 151.6308820 138.2425780 140.1474460 150.7337350 138.4665750 140.3947860
 151.6561690 138.3660720 139.1985860 158.6714040 135.0918900 126.0615720
 159.1107320 134.2541330 125.9153540 159.3842460 135.7248300 126.1479860
 150.4580040 135.1139100 138.7231830 150.3187810 135.9861900 139.0919230
 149.5761400 134.7711910 138.5779770 156.7809420 140.0314970 130.0296960
 157.2205330 140.7739300 129.6152350 156.7196310 140.2741540 130.9535920
 152.2560390 141.0560800 140.9316980 152.2275820 141.4603750 140.0645410
 152.0925360 140.1271160 140.7688580 162.2531180 126.3461710 124.3756760
 161.9403840 126.4388540 125.2755830 163.0143650 126.9242740 124.3254190
 164.2075210 141.8387900 142.2281150 164.6834930 142.3170790 142.9070230
 164.8282370 141.7705390 141.5026650 146.4098690 136.8836650 134.6402740
 146.4879110 137.0185420 133.6958460 147.0240370 136.1752540 134.8330860
 147.6546320 138.5836840 131.0508920 147.2474400 138.7251430 130.1962520
 148.5459330 138.2997000 130.8480130 163.6108460 139.0300750 139.3881160
 163.7371520 138.7912630 138.4698340 163.6529840 138.1985290 139.8603240
 157.4725200 142.7328750 137.9575970 157.9869870 142.6436760 138.7598400
 156.6294280 143.0788450 138.2503880 159.4479600 143.0184090 127.3859970
 159.2880740 142.7287030 128.2841800 159.2826310 142.2424220 126.8505200
 151.9267980 142.7982620 129.1631590 151.7510460 141.8818160 128.9499390
 151.0723720 143.1569910 129.4029390 159.1505730 140.5271650 125.9457970
 158.4570890 140.5248940 125.2860250 159.8928590 140.1030970 125.5152140
 158.7155660 142.1534360 130.0206460 159.1712610 141.3723740 130.3345080
 159.0548180 142.8641180 130.5647640 163.4632470 131.0833210 140.3530900
 162.8476740 131.5912880 139.8246360 163.1428890 130.1831540 140.2956840
 146.4658210 137.9250820 137.1797200 146.6289250 137.4556180 136.3616570
 146.9310660 137.4174380 137.8446040 151.2376980 127.0556580 132.2157770
 150.7945130 127.8366120 131.8842290 151.7961970 127.3786470 132.9228710
 155.5246790 129.9225100 137.8193090 155.0626160 130.1308120 138.6313030
 155.1224900 129.1084450 137.5163760 160.5251300 131.1434050 138.9489750
 159.6744890 130.8439800 139.2698820 160.3653090 131.3876060 138.0373570
 157.6201010 132.6435800 141.0488540 157.9454420 131.8099550 140.7090770
 158.4081340 133.1664320 141.1966870 154.3535800 126.6767280 127.0963600
 153.7289980 126.6727150 127.8216910 154.2665920 125.8098240 126.6999570
 153.2752880 127.6003910 134.0747370 153.5725210 128.5066740 133.9939390
 153.8238440 127.1122690 133.4606940 151.0291200 132.1790150 129.9439020
 150.8032120 131.9627320 130.8485640 150.2483730 132.6118610 129.5984990
 158.2588960 132.1853520 128.5429670 157.6597850 132.9089320 128.3593290
 158.8068570 132.1230300 127.7606120 153.4690410 133.0775730 140.6099290
 153.3734010 132.1370460 140.4599690 154.3122390 133.2990800 140.2147360
 156.8653830 130.8217060 130.5732950 157.2583400 131.1389260 129.7601640
 157.2270680 129.9428940 130.6877470 148.6000950 129.4889400 138.7633070
 148.2064340 130.3364610 138.9705850 147.9119350 128.8515770 138.9541710
 155.1746000 129.5724370 141.8329810 154.4844320 129.3796570 142.4675900
 155.9178300 129.8559010 142.3654110 157.4508970 133.4122810 134.6683730
 156.7190090 133.9209620 135.0173830 157.0533310 132.5952790 134.3672510
 153.8886360 130.0877010 133.0736220 153.8922420 129.6466960 132.2240760
 154.7837480 130.4094340 133.1808040 153.9506510 131.0889090 126.0642980
 154.0719330 131.0475570 127.0128800 153.5655020 131.9513240 125.9089710
 157.9134880 128.8656490 134.0806670 157.9307620 129.3165140 134.9248520
 157.6650460 127.9662130 134.2940110 152.9628010 133.3990230 125.4626280
 152.3944910 132.9508480 124.8362190 153.6717010 133.7583010 124.9291430
 161.3405630 126.2788670 139.9193050 161.6651400 125.5478330 140.4451030
 161.3762140 125.9602310 139.0174040 148.0397190 137.3002250 139.3393010
 147.6551980 136.6595920 139.9375970 148.3509380 138.0038370 139.9087740
 154.1894330 134.1478790 134.8201630 154.5564460 133.6737360 135.5662970
 153.9999390 135.0220360 135.1609970 151.9793700 133.1887430 137.1385840
 151.6750770 134.0679410 137.3636200 152.9340160 133.2487220 137.1743280
 150.5075490 137.3948420 127.7352690 149.7337750 136.8546040 127.5751410
 151.2370120 136.8755030 127.3970450 161.2663470 136.3913780 133.5279080
 161.9862590 136.8869070 133.1375190 161.0645290 135.7131670 132.8832950
 156.7273410 127.7851740 127.6708470 155.9138020 127.2864910 127.5953780
 156.5335360 128.6249990 127.2544820 156.6482270 136.4622840 139.4148080
 156.5819580 135.5418510 139.1605670 156.0187410 136.5598280 140.1292720
 159.4421800 132.1571390 125.9670630 160.3301420 132.4688620 125.7921970
 159.4126890 131.2843640 125.5751210 150.5512890 137.0628800 131.3731500
 151.0691560 136.2597060 131.3188390 150.0996910 137.0007940 132.2148330
 155.4382390 138.3295080 126.6458800 155.7798090 139.0737310 126.1502120
 154.6095100 138.6426200 127.0083630 148.0357430 134.0290170 138.2857200
 147.6772370 134.6944020 138.8730540 147.7411990 133.1973720 138.6569820
 151.2370550 134.4874410 141.1696750 150.9370690 134.6331590 140.2724570
 152.0081790 133.9279700 141.0770140 156.5799000 139.2843410 139.1651880
 156.5943540 138.3524370 138.9470790 155.8724100 139.3703170 139.8041650
 161.7136070 133.4683230 125.4350490 161.6299790 133.8997450 124.5846930
 162.4330260 133.9281580 125.8677310 162.7910210 135.9250750 138.5120460
 162.0658400 136.5179530 138.3149850 163.3185670 135.9174290 137.7133830
 162.7423320 140.3225490 128.1632620 162.0999480 139.6681110 128.4376340
 162.3553980 140.7280580 127.3873290 158.3209800 137.6510920 132.0104310
 158.6733620 137.0539050 131.3505680 157.4372130 137.3255150 132.1812560
 154.4073080 138.4108610 129.4174720 155.0944210 138.9577820 129.7982310
 153.6205500 138.9549340 129.4524330 153.7100290 135.4154640 129.0300080
 154.1663070 136.2259890 129.2560270 153.3588500 135.0977780 129.8618570
 156.0132900 140.9260980 136.2592380 156.6575120 141.1320360 136.9365800
 156.3762340 140.1649380 135.8063230 157.2864980 138.9293330 134.9769830
 157.9287210 138.2286490 135.0902000 157.8114330 139.7091770 134.7966720
 161.1320700 139.2141950 124.7008970 160.9058280 138.4972390 125.2933610
 160.7416900 138.9654390 123.8630720 159.0602600 139.7288230 138.1805890
 159.3958840 140.3154920 138.8583810 158.1402940 139.5980940 138.4103680
 146.9136730 143.2408810 125.4753430 147.2734370 143.8398150 124.8210700
 146.7729070 143.7868700 126.2488460 160.7136950 137.1313890 126.3623130
 160.4258650 137.5926580 127.1501010 161.5089120 136.6711660 126.6307350
 146.8978590 141.5063670 139.9495830 147.0069710 140.5658410 139.8091220
 146.2459150 141.7718420 139.3009560 154.8891180 139.7779560 141.3493950
 154.5688050 139.0588800 141.8939640 154.2149540 140.4534630 141.4230010
 152.9305350 140.6240010 126.2927100 152.9215450 141.3569700 125.6771610
 152.0103710 140.3771590 126.3854060 148.5311990 135.8454900 127.0373860
 147.9239940 136.5853800 127.0469160 149.0061340 135.9354260 126.2112060
 158.1044780 130.0105720 136.7130750 158.4725600 129.1900930 137.0410320
 157.2442980 130.0707610 137.1286400 161.4706810 128.9662660 127.5218310
 160.8419970 129.0708330 126.8076540 160.9758730 129.1859440 128.3112190
 155.9164950 140.6868250 124.9552290 156.0176930 140.4832240 124.0254270
 155.0166690 140.4326530 125.1600070 153.4390840 131.2448610 128.9376190
 152.7306990 131.7134950 129.3789800 153.7235320 130.5870620 129.5721380
 155.0646770 132.6645310 136.9368720 155.5632020 133.1391130 137.6020570
 155.2069720 131.7408830 137.1438750 157.4706270 127.9699270 130.3771980
 157.3474050 127.9885400 129.4281490 158.4190830 128.0178210 130.4970380
 154.5583060 143.2054570 129.6499960 154.8124560 143.1675960 128.7279330
 153.6095540 143.0787900 129.6428210 162.2713630 128.8813270 137.7797110
 161.7687230 129.6218670 138.1190920 163.0870290 129.2697270 137.4633900
 160.5635640 134.1246450 131.2258470 159.6225780 134.1396680 131.4006160
 160.8779710 133.3382410 131.6718770 150.5417280 135.8066050 124.7862430
 151.3080550 135.6947410 125.3487860 150.6191970 135.1104020 124.1339200
 149.2364040 133.2391120 125.4695320 149.3167630 132.2918630 125.5812720
 150.1283790 133.5698000 125.5755980 162.5661220 141.2955300 132.9012730
 162.6908640 142.1186470 133.3736540 163.4326780 141.0846030 132.5536880
 150.0378750 143.3886510 132.5729860 150.7741230 142.8401970 132.8438430
 150.4219670 144.2542520 132.4335850 146.9224230 139.4560080 128.4471370
 145.9964010 139.6981220 128.4376780 147.3880660 140.2834340 128.3256120
 149.0437030 142.5732580 141.7615440 149.8449760 142.8944630 142.1750840
 148.5288850 142.2128160 142.4835350 153.1481060 142.5616820 124.3955430
 153.9409670 142.8505650 123.9437220 152.6285410 142.1308990 123.7167910
 157.8801660 138.6812450 141.7090850 157.2739820 138.7044050 140.9686600
 157.5755770 137.9495490 142.2458100 159.3102030 142.4092740 140.3200260
 160.2623780 142.3250760 140.2700500 159.1630250 143.0734450 140.9934050
 162.2011230 141.7886950 125.8192170 161.9152740 141.3752090 125.0046350
 162.0030780 142.7174660 125.6992690 146.7634840 135.0606040 140.7051490
 147.2673860 134.4813320 141.2767720 146.0242260 135.3446270 141.2427860
 153.6658460 137.7820230 124.2597780 153.5609100 137.1672580 124.9859160
 153.4982680 137.2586120 123.4760790 153.8172780 136.4677030 140.2387010
 153.0518450 137.0362030 140.1541680 153.9988740 136.1753240 139.3455240
 156.9061190 136.8440260 124.8639770 156.3571290 137.2909560 125.5082510
 157.5280450 136.3389510 125.3877440 160.9596130 138.1982360 140.7962030
 161.7005600 138.5358120 140.2929490 160.1968810 138.3674420 140.2431800
 148.7957920 133.2035630 141.6001560 148.8363260 132.9049500 142.5086790
 149.6503420 133.6043240 141.4409080 152.5736310 135.8031180 126.7605070
 152.9952730 135.6371050 127.6036460 152.6987150 134.9931410 126.2660210
 150.7363730 131.7827730 139.5676050 150.2060190 131.2918680 138.9399390
 151.4051800 132.2111930 139.0333980 155.0863950 134.8268790 124.0082170
 155.6069610 134.1117810 123.6423320 155.7332350 135.4654660 124.3082680
 159.6341790 136.2497190 139.3317240 160.0482810 136.4042270 140.1807660
 158.6992790 136.3752410 139.4943020 160.1063960 133.5893350 141.3356390
 160.6884730 132.8345670 141.2476870 160.2825730 134.1200790 140.5587870
 151.2236030 128.7490100 139.6473340 151.1292900 128.1310850 138.9224210
 150.6433420 129.4756390 139.4203250 153.9897470 127.3063340 136.6800730
 153.5414770 127.3287600 135.8346280 153.3562670 126.9082360 137.2771030
 154.3957020 136.2017670 137.3013170 154.8145130 137.0450400 137.1289410
 153.4765650 136.3389710 137.0719950 156.7320920 133.9333850 138.6851010
 156.8517130 133.3374990 139.4245850 157.5914920 133.9703540 138.2652310
 159.0708820 134.4871040 137.2613520 158.5444040 135.0113660 136.6578660
 159.4140160 135.1198430 137.8923250 151.4695210 131.8764410 123.7063230
 151.2684270 131.0131770 124.0676570 151.2987260 131.7897770 122.7684830
 152.2464440 142.5070680 138.4170900 151.7085530 143.2316740 138.0979600
 152.4998400 142.0301020 137.6268240 153.4989690 130.4755200 139.9426830
 154.0889380 130.1671050 140.6304650 152.6809930 130.0034950 140.0986730
 158.3183120 130.0921010 140.1759850 157.6298640 129.4302550 140.1109840
 159.0389140 129.6459280 140.6208310 158.9483520 126.6872640 126.2350110
 159.2285810 125.8440540 126.5909530 158.1749250 126.9195750 126.7488860
 155.1026650 143.7421890 138.6757550 155.0285350 144.6457030 138.9829920
 154.2005490 143.4233790 138.6479620 153.4862940 127.9199650 124.6797310
 153.1384940 127.2423640 124.0999760 153.6875710 127.4589160 125.4940700
 155.6511980 142.9080400 126.2983910 156.5462770 143.2465370 126.3202670
 155.6829610 142.1859810 125.6708190 149.2908140 138.2807450 124.5270910
 149.7283010 138.8237120 125.1828490 149.7755870 137.4554400 124.5367250
 146.5053940 141.0696480 131.9791170 146.8356950 140.2017540 131.7469810
 146.9344940 141.2755000 132.8096130 151.1015860 139.4005490 129.6393140
 150.8011400 139.2770460 130.5397050 150.9953350 138.5414080 129.2308870
 146.9944150 141.9367070 134.7172800 146.5575140 142.1167870 135.5496950
 147.5621830 142.6941690 134.5754520 162.6306330 141.4384070 139.0050110
 162.0308320 141.4976630 138.2614030 162.7600230 140.4989050 139.1346960
 163.8707780 139.1801890 124.3419820 163.0400740 139.2478540 124.8127050
 164.0479610 140.0706010 124.0386680 163.3264240 135.9249370 126.8454020
 164.0883150 136.4946020 126.9513710 163.3418610 135.3576570 127.6162330
 164.3324210 136.7799470 131.6895950 164.7033040 135.9966790 131.2831920
 164.9726140 137.4688570 131.5113250 161.3157970 138.1636050 137.1026270
 160.5017810 138.5933210 137.3652060 161.7232170 138.7754460 136.4895320
 163.3783410 136.2183740 124.0026540 163.6532250 137.1262620 123.8745760
 163.1894150 136.1546270 124.9388530 159.7759020 129.2428590 125.2980170
 160.1943900 129.0559570 124.4576830 159.4695080 128.3907640 125.6083100
 163.2748750 134.1552730 128.9955970 162.8992350 133.3880660 128.5637260
 162.5451870 134.5375430 129.4830900 147.8644510 134.8339870 135.6165020
 148.2317550 134.7467270 136.4961040 147.2955330 134.0706420 135.5171880
 162.6648370 133.3024250 138.6295490 162.4334460 133.0737000 137.7293440
 162.9252920 134.2223800 138.5840380 147.4160510 131.7448960 139.5223440
 146.5216560 131.7115720 139.8617150 147.9558060 131.9435750 140.2874690
 161.1036440 128.5280680 141.4075190 161.9806620 128.5364080 141.7909190
 161.1157280 127.7911520 140.7967540 162.5499710 132.3810220 132.2963210
 163.0737190 131.8872870 131.6653380 163.1359130 132.5160580 133.0410780
 162.7289430 132.4650090 135.8182760 161.7792140 132.4313630 135.9327750
 162.9102440 133.3750200 135.5832530 162.0399680 131.6383570 128.2355620
 162.5358800 131.4054440 129.0204500 161.8415750 130.7995410 127.8193260
 163.4686840 130.2744520 130.7693300 163.3586120 130.1200560 131.7075570
 164.2294430 129.7465460 130.5268710 161.8152560 126.2138650 137.2276300
 162.4524780 126.8272790 137.5935490 161.9627450 126.2499310 136.2825530
 164.3577110 128.1052440 124.0099440 165.2826420 127.9733620 123.8017730
 164.3352900 128.1845260 124.9635890 164.4315600 128.8763100 126.6356150
 163.6367100 128.8108220 127.1649060 164.6358880 129.8113740 126.6241500
 161.3734020 142.9154650 130.6294540 161.9693090 142.5939220 129.9528960
 161.6312170 142.4426470 131.4207810 149.2796590 139.3472560 140.7785170
 149.2366220 138.9765470 141.6599630 149.4107600 140.2850130 140.9186990
 152.9802620 140.9032150 136.3794890 152.7393980 141.1706710 135.4925410
 153.9205260 141.0737880 136.4345750 155.1857040 127.3664840 140.1351400
 155.1245930 127.9586670 140.8846810 156.1257420 127.2590800 139.9901660
 157.8231600 127.0234900 139.7743690 158.4372010 127.3414190 139.1124770
 158.3681160 126.5383490 140.3939550 164.2406780 142.9226530 137.1805530
 163.7465060 143.3195400 136.4632660 163.6320070 142.2975740 137.5742810
 149.1184620 142.2934810 137.8982950 148.5244940 142.1619510 138.6372990
 149.1108460 141.4572950 137.4325050 158.5639640 125.5867040 136.1012980
 157.6899480 125.9202150 135.8985910 158.4550390 125.1140220 136.9264850
 159.4711620 127.7937910 137.4854700 159.1424980 126.9789670 137.1056430
 160.4193920 127.7507720 137.3620390 161.9246230 143.5649950 134.4592270
 161.4649200 144.3165760 134.0850290 161.2958690 142.8456420 134.4007070
 148.7496850 139.6593190 136.8490990 148.0230910 139.0398480 136.7816940
 148.8106000 140.0533800 135.9789070 152.3541950 141.8738190 133.6340400
 152.8706970 141.2625550 133.1088660 153.0039330 142.3766970 134.1251410
 155.0937450 142.7646680 134.4609380 155.3815260 142.5100980 133.5842390
 155.6060670 142.2124040 135.0514950 156.3114460 126.5036880 135.0405890
 155.5286250 126.9782380 135.3202650 156.0177390 125.5991710 134.9319070
 160.8635530 127.2059980 133.0854980 161.3043620 127.1505080 132.2376580
 160.5943120 128.1217990 133.1565160 162.7274100 126.8375220 131.0963800
 162.6662500 125.8936440 130.9494820 163.5066130 126.9455310 131.6417260
 147.0326850 142.9767580 130.0587750 146.8648890 142.3438260 130.7569640
 146.1661360 143.1826980 129.7081940 154.1968680 128.9223630 130.5521920
 153.3843190 128.5480520 130.2117800 154.7010320 128.1668710 130.8543110
 158.6993660 125.5866080 131.7904990 159.3023030 126.1586290 132.2653510
 157.9586650 126.1505520 131.5678890 161.8428260 125.9887640 127.0645270
 162.0378890 126.8871090 127.3312700 161.0558130 125.7574720 127.5578220
 148.6389550 141.6700810 127.5037890 148.1137170 142.0508840 126.7999850
 148.5634130 142.2951580 128.2247600 152.2217860 127.0723550 129.1566970
 151.5920600 126.3710860 129.3237100 151.6823000 127.8327680 128.9400130
 155.1609810 143.6862780 141.8277580 156.0877120 143.4507050 141.8713540
 155.1460240 144.5134780 141.3463610 163.3954870 143.2288350 128.8251830
 163.5707060 142.5426090 128.1812750 162.6976440 143.7535400 128.4328500
 152.3473420 126.3507530 141.5919460 152.0657690 126.8541130 140.8280280
 152.7293120 125.5529280 141.2261590 151.2382520 143.6183190 126.3787140
 151.9701340 143.3342470 125.8311030 151.4976190 143.3796470 127.2686520
 150.3997310 139.7347920 126.3833470 149.7706190 140.2033020 126.9319300
 150.5145140 138.8897140 126.8179660 158.9488880 125.7661110 142.1699930
 158.8354330 126.0855720 143.0651450 159.7658620 126.1673620 141.8737210
 161.7287370 142.9132640 141.6518620 162.5212690 142.4181870 141.4444580
 162.0220520 143.5922780 142.2594230 157.8547030 133.7853580 112.5334670
 157.7741080 132.8708190 112.2626380 157.4411450 134.2820650 111.8274380
 155.9865070 135.5632600 114.4143940 155.2107170 135.0833040 114.7042510
 156.6378000 134.8838250 114.2400100 150.0030900 135.8752410 115.2919700
 149.1715780 135.6201120 115.6916210 150.6111880 135.9463180 116.0277620
 160.0072500 139.9692790 113.1943070 159.5454030 139.1980030 113.5230240
 160.8198050 139.9958860 113.6995520 149.9832160 139.9092500 115.4877720
 150.2860200 139.0190240 115.3087940 150.7275750 140.4662720 115.2599970
 148.4122850 130.8354300 109.0762090 147.5239550 131.1770270 108.9741970
 148.6964040 130.6354620 108.1842920 146.3755860 133.4359950 114.9601790
 146.9471970 132.6682150 114.9605430 146.3757400 133.7348710 114.0508400
 156.2335810 142.2550800 112.8147060 155.6147250 142.7108300 112.2441500
 157.0887590 142.4102260 112.4136760 155.4274060 138.2389790 114.4214100
 155.3582340 137.2979730 114.2603230 156.1893920 138.3291200 114.9936670
 156.4579230 131.0460170 114.6483030 156.8344050 130.1732050 114.5356700
 156.3598740 131.3818870 113.7573470 150.5884240 129.4185800 110.1100470
 150.6950990 130.3189530 110.4169230 149.6776600 129.3703770 109.8195120
 160.2403350 128.5410610 111.5811370 161.0612970 128.0507180 111.6236850
 160.2737430 129.1308270 112.3343210 148.2367400 131.3404810 115.3553060
 148.9177510 131.6043180 115.9740460 147.9215450 130.5005680 115.6891070
 152.4291970 132.3872170 114.4425650 152.9370190 132.8853140 115.0830670
 152.9605210 131.6107370 114.2665010 164.5302900 130.5577360 118.1455000
 163.8255070 130.9459070 117.6270110 164.7960820 131.2527650 118.7475930
 157.0999160 137.1390040 110.2078970 156.4816430 137.6039490 109.6441690
 157.6122410 137.8317520 110.6248480 151.9630920 136.6665910 116.8862570
 151.6300300 137.2934830 117.5283640 152.1397600 137.1927790 116.1064240
 160.4764830 130.4810990 114.3538910 159.7720400 130.7695880 114.9342020
 160.8376990 131.2911100 113.9938470 150.3943400 128.7380690 116.7159520
 150.7360210 129.5822740 116.4213390 149.4559210 128.8864430 116.8324860
 151.1750020 138.6346710 118.7011750 151.7924020 139.3097790 118.4196200
 150.3143140 139.0434690 118.6099250 146.4682360 137.8246570 107.5818600
 146.0910340 138.3133670 106.8503500 146.7255430 138.4971850 108.2125130
 162.0927610 140.0986120 116.6166390 161.4091130 140.7685230 116.6083060
 162.6321900 140.2966770 115.8511250 163.5451750 129.9265780 114.7448120
 162.5976660 129.9604760 114.8763550 163.8701740 130.7404730 115.1297480
 154.0771290 126.2262960 113.0404110 154.3846270 125.6709850 112.3239610
 153.1471990 126.3607420 112.8577100 159.6286350 141.9430250 115.3311570
 159.6413510 141.5392540 114.4633830 159.0761570 142.7177540 115.2273000
 160.9231770 138.6646470 110.4201740 160.8128100 137.7220800 110.5451160
 160.9200020 139.0262110 111.3064500 159.0271790 136.8460090 116.6594180
 159.4440580 136.6320200 115.8247640 159.7511610 137.1032880 117.2302800
 156.4652050 134.2911790 109.7764230 155.5381330 134.2249170 110.0052700
 156.6176870 135.2291920 109.6619470 156.4521130 130.5628790 106.7731390
 155.5124800 130.7242750 106.8583850 156.7704390 131.2814470 106.2267380
 162.9733890 135.2447310 116.7510420 162.1452520 135.3140400 116.2760550
 163.5684370 135.8301620 116.2826250 160.4949340 135.8532090 110.2799480
 159.8761760 135.5151640 109.6325780 160.4773790 135.2091850 110.9878670
 159.9375900 132.0316630 117.6965290 159.5247080 132.8570340 117.9505280
 159.2051850 131.4461670 117.5041650 152.0708690 134.8176530 112.5583960
 151.6665690 134.1053780 112.0629860 152.1571810 134.4729770 113.4472000
 152.5390390 138.5044090 114.7223170 152.2418680 137.8989560 114.0430950
 153.4890210 138.5421400 114.6112530 150.7837310 131.5919740 116.3383000
 151.3351900 131.7015080 115.5636250 151.2980820 131.9657340 117.0538230
 160.6276000 142.0775960 118.3846270 160.1506560 142.8848150 118.1918880
 159.9437790 141.4254290 118.5372480 151.6308820 138.2425780 121.3730970
 150.7337350 138.4665750 121.6204370 151.6561690 138.3660720 120.4242370
 158.6714040 135.0918900 107.2872230 159.1107320 134.2541330 107.1410050
 159.3842460 135.7248300 107.3736370 150.4580040 135.1139100 119.9488340
 150.3187810 135.9861900 120.3175740 149.5761400 134.7711910 119.8036280
 156.7809420 140.0314970 111.2553470 157.2205330 140.7739300 110.8408860
 156.7196310 140.2741540 112.1792430 152.2560390 141.0560800 122.1573490
 152.2275820 141.4603750 121.2901920 152.0925360 140.1271160 121.9945090
 162.2531180 126.3461710 105.6013270 161.9403840 126.4388540 106.5012340
 163.0143650 126.9242740 105.5510700 148.7713320 133.7121510 110.0590610
 148.6510920 134.4383600 109.4471880 148.4614210 132.9424420 109.5818520
 164.2075210 141.8387900 123.4537660 164.6834930 142.3170790 124.1326740
 164.8282370 141.7705390 122.7283160 146.4098690 136.8836650 115.8659250
 146.4879110 137.0185420 114.9214970 147.0240370 136.1752540 116.0587370
 147.6546320 138.5836840 112.2765430 147.2474400 138.7251430 111.4219030
 148.5459330 138.2997000 112.0736640 163.6108460 139.0300750 120.6137670
 163.7371520 138.7912630 119.6954850 163.6529840 138.1985290 121.0859750
 157.4725200 142.7328750 119.1832480 157.9869870 142.6436760 119.9854910
 156.6294280 143.0788450 119.4760390 159.4479600 143.0184090 108.6116480
 159.2880740 142.7287030 109.5098310 159.2826310 142.2424220 108.0761710
 151.9267980 142.7982620 110.3888100 151.7510460 141.8818160 110.1755900
 151.0723720 143.1569910 110.6285900 159.1505730 140.5271650 107.1714480
 158.4570890 140.5248940 106.5116760 159.8928590 140.1030970 106.7408650
 158.7155660 142.1534360 111.2462970 159.1712610 141.3723740 111.5601590
 159.0548180 142.8641180 111.7904150 163.4632470 131.0833210 121.5787410
 162.8476740 131.5912880 121.0502870 163.1428890 130.1831540 121.5213350
 146.4658210 137.9250820 118.4053710 146.6289250 137.4556180 117.5873080
 146.9310660 137.4174380 119.0702550 151.2376980 127.0556580 113.4414280
 150.7945130 127.8366120 113.1098800 151.7961970 127.3786470 114.1485220
 155.5246790 129.9225100 119.0449600 155.0626160 130.1308120 119.8569540
 155.1224900 129.1084450 118.7420270 160.5251300 131.1434050 120.1746260
 159.6744890 130.8439800 120.4955330 160.3653090 131.3876060 119.2630080
 157.6201010 132.6435800 122.2745050 157.9454420 131.8099550 121.9347280
 158.4081340 133.1664320 122.4223380 154.3535800 126.6767280 108.3220110
 153.7289980 126.6727150 109.0473420 154.2665920 125.8098240 107.9256080
 153.2752880 127.6003910 115.3003880 153.5725210 128.5066740 115.2195900
 153.8238440 127.1122690 114.6863450 151.0291200 132.1790150 111.1695530
 150.8032120 131.9627320 112.0742150 150.2483730 132.6118610 110.8241500
 158.2588960 132.1853520 109.7686180 157.6597850 132.9089320 109.5849800
 158.8068570 132.1230300 108.9862630 153.4690410 133.0775730 121.8355800
 153.3734010 132.1370460 121.6856200 154.3122390 133.2990800 121.4403870
 156.8653830 130.8217060 111.7989460 157.2583400 131.1389260 110.9858150
 157.2270680 129.9428940 111.9133980 155.1746000 129.5724370 123.0586320
 154.4844320 129.3796570 123.6932410 155.9178300 129.8559010 123.5910620
 146.0888230 131.3537980 105.2322380 146.0062900 132.2968740 105.3737370
 145.7371290 131.2112890 104.3534730 157.4508970 133.4122810 115.8940240
 156.7190090 133.9209620 116.2430340 157.0533310 132.5952790 115.5929020
 153.8886360 130.0877010 114.2992730 153.8922420 129.6466960 113.4497270
 154.7837480 130.4094340 114.4064550 149.7388740 129.9703500 113.2586940
 149.3988790 130.4478730 114.0153990 148.9766060 129.5168620 112.8988040
 153.9506510 131.0889090 107.2899490 154.0719330 131.0475570 108.2385310
 153.5655020 131.9513240 107.1346220 157.9134880 128.8656490 115.3063180
 157.9307620 129.3165140 116.1505030 157.6650460 127.9662130 115.5196620
 152.9628010 133.3990230 106.6882790 152.3944910 132.9508480 106.0618700
 153.6717010 133.7583010 106.1547940 161.3405630 126.2788670 121.1449560
 161.6651400 125.5478330 121.6707540 161.3762140 125.9602310 120.2430550
 148.0397190 137.3002250 120.5649520 147.6551980 136.6595920 121.1632480
 148.3509380 138.0038370 121.1344250 154.1894330 134.1478790 116.0458140
 154.5564460 133.6737360 116.7919480 153.9999390 135.0220360 116.3866480
 151.9793700 133.1887430 118.3642350 151.6750770 134.0679410 118.5892710
 152.9340160 133.2487220 118.3999790 150.5075490 137.3948420 108.9609200
 149.7337750 136.8546040 108.8007920 151.2370120 136.8755030 108.6226960
 161.2663470 136.3913780 114.7535590 161.9862590 136.8869070 114.3631700
 161.0645290 135.7131670 114.1089460 156.7273410 127.7851740 108.8964980
 155.9138020 127.2864910 108.8210290 156.5335360 128.6249990 108.4801330
 156.6482270 136.4622840 120.6404590 156.5819580 135.5418510 120.3862180
 156.0187410 136.5598280 121.3549230 159.4421800 132.1571390 107.1927140
 160.3301420 132.4688620 107.0178480 159.4126890 131.2843640 106.8007720
 150.5512890 137.0628800 112.5988010 151.0691560 136.2597060 112.5444900
 150.0996910 137.0007940 113.4404840 155.4382390 138.3295080 107.8715310
 155.7798090 139.0737310 107.3758630 154.6095100 138.6426200 108.2340140
 148.0357430 134.0290170 119.5113710 147.6772370 134.6944020 120.0987050
 147.7411990 133.1973720 119.8826330 151.2370550 134.4874410 122.3953260
 150.9370690 134.6331590 121.4981080 152.0081790 133.9279700 122.3026650
 156.5799000 139.2843410 120.3908390 156.5943540 138.3524370 120.1727300
 155.8724100 139.3703170 121.0298160 161.7136070 133.4683230 106.6607000
 161.6299790 133.8997450 105.8103440 162.4330260 133.9281580 107.0933820
 162.7910210 135.9250750 119.7376970 162.0658400 136.5179530 119.5406360
 163.3185670 135.9174290 118.9390340 162.7423320 140.3225490 109.3889130
 162.0999480 139.6681110 109.6632850 162.3553980 140.7280580 108.6129800
 158.3209800 137.6510920 113.2360820 158.6733620 137.0539050 112.5762190
 157.4372130 137.3255150 113.4069070 154.4073080 138.4108610 110.6431230
 155.0944210 138.9577820 111.0238820 153.6205500 138.9549340 110.6780840
 146.5465480 134.0281430 106.1348310 147.4160330 134.3106230 106.4184230
 146.0555800 134.8417300 106.0197120 153.7100290 135.4154640 110.2556590
 154.1663070 136.2259890 110.4816780 153.3588500 135.0977780 111.0875080
 156.0132900 140.9260980 117.4848890 156.6575120 141.1320360 118.1622310
 156.3762340 140.1649380 117.0319740 157.2864980 138.9293330 116.2026340
 157.9287210 138.2286490 116.3158510 157.8114330 139.7091770 116.0223230
 161.1320700 139.2141950 105.9265480 160.9058280 138.4972390 106.5190120
 160.7416900 138.9654390 105.0887230 159.0602600 139.7288230 119.4062400
 159.3958840 140.3154920 120.0840320 158.1402940 139.5980940 119.6360190
 146.9136730 143.2408810 106.7009940 147.2734370 143.8398150 106.0467210
 146.7729070 143.7868700 107.4744970 160.7136950 137.1313890 107.5879640
 160.4258650 137.5926580 108.3757520 161.5089120 136.6711660 107.8563860
 146.8978590 141.5063670 121.1752340 147.0069710 140.5658410 121.0347730
 146.2459150 141.7718420 120.5266070 154.8891180 139.7779560 122.5750460
 154.5688050 139.0588800 123.1196150 154.2149540 140.4534630 122.6486520
 152.9305350 140.6240010 107.5183610 152.9215450 141.3569700 106.9028120
 152.0103710 140.3771590 107.6110570 148.5311990 135.8454900 108.2630370
 147.9239940 136.5853800 108.2725670 149.0061340 135.9354260 107.4368570
 158.1044780 130.0105720 117.9387260 158.4725600 129.1900930 118.2666830
 157.2442980 130.0707610 118.3542910 161.4706810 128.9662660 108.7474820
 160.8419970 129.0708330 108.0333050 160.9758730 129.1859440 109.5368700
 155.9164950 140.6868250 106.1808800 156.0176930 140.4832240 105.2510780
 155.0166690 140.4326530 106.3856580 153.4390840 131.2448610 110.1632700
 152.7306990 131.7134950 110.6046310 153.7235320 130.5870620 110.7977890
 155.0646770 132.6645310 118.1625230 155.5632020 133.1391130 118.8277080
 155.2069720 131.7408830 118.3695260 157.4706270 127.9699270 111.6028490
 157.3474050 127.9885400 110.6538000 158.4190830 128.0178210 111.7226890
 154.5583060 143.2054570 110.8756470 154.8124560 143.1675960 109.9535840
 153.6095540 143.0787900 110.8684720 151.6425860 129.5533690 107.5383410
 152.4916390 129.9903840 107.4723600 151.2757130 129.8653950 108.3655470
 162.2713630 128.8813270 119.0053620 161.7687230 129.6218670 119.3447430
 163.0870290 129.2697270 118.6890410 160.5635640 134.1246450 112.4514980
 159.6225780 134.1396680 112.6262670 160.8779710 133.3382410 112.8975280
 150.5417280 135.8066050 106.0118940 151.3080550 135.6947410 106.5744370
 150.6191970 135.1104020 105.3595710 149.2364040 133.2391120 106.6951830
 149.3167630 132.2918630 106.8069230 150.1283790 133.5698000 106.8012490
 162.5661220 141.2955300 114.1269240 162.6908640 142.1186470 114.5993050
 163.4326780 141.0846030 113.7793390 150.0378750 143.3886510 113.7986370
 150.7741230 142.8401970 114.0694940 150.4219670 144.2542520 113.6592360
 146.9224230 139.4560080 109.6727880 145.9964010 139.6981220 109.6633290
 147.3880660 140.2834340 109.5512630 149.0437030 142.5732580 122.9871950
 149.8449760 142.8944630 123.4007350 148.5288850 142.2128160 123.7091860
 153.1481060 142.5616820 105.6211940 153.9409670 142.8505650 105.1693730
 152.6285410 142.1308990 104.9424420 157.8801660 138.6812450 122.9347360
 157.2739820 138.7044050 122.1943110 157.5755770 137.9495490 123.4714610
 159.3102030 142.4092740 121.5456770 160.2623780 142.3250760 121.4957010
 159.1630250 143.0734450 122.2190560 162.2011230 141.7886950 107.0448680
 161.9152740 141.3752090 106.2302860 162.0030780 142.7174660 106.9249200
 146.7634840 135.0606040 121.9308000 147.2673860 134.4813320 122.5024230
 146.0242260 135.3446270 122.4684370 153.6658460 137.7820230 105.4854290
 153.5609100 137.1672580 106.2115670 153.4982680 137.2586120 104.7017300
 153.8172780 136.4677030 121.4643520 153.0518450 137.0362030 121.3798190
 153.9988740 136.1753240 120.5711750 156.9061190 136.8440260 106.0896280
 156.3571290 137.2909560 106.7339020 157.5280450 136.3389510 106.6133950
 160.9596130 138.1982360 122.0218540 161.7005600 138.5358120 121.5186000
 160.1968810 138.3674420 121.4688310 148.7957920 133.2035630 122.8258070
 148.8363260 132.9049500 123.7343300 149.6503420 133.6043240 122.6665590
 152.5736310 135.8031180 107.9861580 152.9952730 135.6371050 108.8292970
 152.6987150 134.9931410 107.4916720 150.7363730 131.7827730 120.7932560
 150.2060190 131.2918680 120.1655900 151.4051800 132.2111930 120.2590490
 155.0863950 134.8268790 105.2338680 155.6069610 134.1117810 104.8679830
 155.7332350 135.4654660 105.5339190 159.6341790 136.2497190 120.5573750
 160.0482810 136.4042270 121.4064170 158.6992790 136.3752410 120.7199530
 160.1063960 133.5893350 122.5612900 160.6884730 132.8345670 122.4733380
 160.2825730 134.1200790 121.7844380 153.9897470 127.3063340 117.9057240
 153.5414770 127.3287600 117.0602790 153.3562670 126.9082360 118.5027540
 154.3957020 136.2017670 118.5269680 154.8145130 137.0450400 118.3545920
 153.4765650 136.3389710 118.2976460 156.7320920 133.9333850 119.9107520
 156.8517130 133.3374990 120.6502360 157.5914920 133.9703540 119.4908820
 159.0708820 134.4871040 118.4870030 158.5444040 135.0113660 117.8835170
 159.4140160 135.1198430 119.1179760 151.4695210 131.8764410 104.9319740
 151.2684270 131.0131770 105.2933080 151.2987260 131.7897770 103.9941340
 152.2464440 142.5070680 119.6427410 151.7085530 143.2316740 119.3236110
 152.4998400 142.0301020 118.8524750 153.4989690 130.4755200 121.1683340
 154.0889380 130.1671050 121.8561160 152.6809930 130.0034950 121.3243240
 158.3183120 130.0921010 121.4016360 157.6298640 129.4302550 121.3366350
 159.0389140 129.6459280 121.8464820 158.9483520 126.6872640 107.4606620
 159.2285810 125.8440540 107.8166040 158.1749250 126.9195750 107.9745370
 150.2678010 128.9765030 104.9197620 150.5703910 128.9832460 104.0116770
 151.0072600 128.6262890 105.4165280 155.1026650 143.7421890 119.9014060
 155.0285350 144.6457030 120.2086430 154.2005490 143.4233790 119.8736130
 153.4862940 127.9199650 105.9053820 153.1384940 127.2423640 105.3256270
 153.6875710 127.4589160 106.7197210 155.6511980 142.9080400 107.5240420
 156.5462770 143.2465370 107.5459180 155.6829610 142.1859810 106.8964700
 149.2908140 138.2807450 105.7527420 149.7283010 138.8237120 106.4085000
 149.7755870 137.4554400 105.7623760 146.5053940 141.0696480 113.2047680
 146.8356950 140.2017540 112.9726320 146.9344940 141.2755000 114.0352640
 151.1015860 139.4005490 110.8649650 150.8011400 139.2770460 111.7653560
 150.9953350 138.5414080 110.4565380 146.9944150 141.9367070 115.9429310
 146.5575140 142.1167870 116.7753460 147.5621830 142.6941690 115.8011030
 162.6306330 141.4384070 120.2306620 162.0308320 141.4976630 119.4870540
 162.7600230 140.4989050 120.3603470 163.8707780 139.1801890 105.5676330
 163.0400740 139.2478540 106.0383560 164.0479610 140.0706010 105.2643190
 163.3264240 135.9249370 108.0710530 164.0883150 136.4946020 108.1770220
 163.3418610 135.3576570 108.8418840 146.8268580 134.4487300 112.3018190
 146.1717420 134.1798940 111.6577890 147.6646530 134.3391780 111.8520170
 164.3324210 136.7799470 112.9152460 164.7033040 135.9966790 112.5088430
 164.9726140 137.4688570 112.7369760 161.3157970 138.1636050 118.3282780
 160.5017810 138.5933210 118.5908570 161.7232170 138.7754460 117.7151830
 163.3783410 136.2183740 105.2283050 163.6532250 137.1262620 105.1002270
 163.1894150 136.1546270 106.1645040 159.7759020 129.2428590 106.5236680
 160.1943900 129.0559570 105.6833340 159.4695080 128.3907640 106.8339610
 163.2748750 134.1552730 110.2212480 162.8992350 133.3880660 109.7893770
 162.5451870 134.5375430 110.7087410 147.8644510 134.8339870 116.8421530
 148.2317550 134.7467270 117.7217550 147.2955330 134.0706420 116.7428390
 162.6648370 133.3024250 119.8552000 162.4334460 133.0737000 118.9549950
 162.9252920 134.2223800 119.8096890 147.4160510 131.7448960 120.7479950
 146.5216560 131.7115720 121.0873660 147.9558060 131.9435750 121.5131200
 161.1036440 128.5280680 122.6331700 161.9806620 128.5364080 123.0165700
 161.1157280 127.7911520 122.0224050 146.0406660 131.6586230 108.2443520
 145.1370740 131.9216430 108.0695180 146.5247280 131.9297400 107.4643480
 162.5499710 132.3810220 113.5219720 163.0737190 131.8872870 112.8909890
 163.1359130 132.5160580 114.2667290 162.7289430 132.4650090 117.0439270
 161.7792140 132.4313630 117.1584260 162.9102440 133.3750200 116.8089040
 148.5833870 130.7151770 106.1537900 149.2925570 130.2934990 105.6685180
 147.8673810 130.7827000 105.5221250 162.0399680 131.6383570 109.4612130
 162.5358800 131.4054440 110.2461010 161.8415750 130.7995410 109.0449770
 163.4686840 130.2744520 111.9949810 163.3586120 130.1200560 112.9332080
 164.2294430 129.7465460 111.7525220 161.8152560 126.2138650 118.4532810
 162.4524780 126.8272790 118.8192000 161.9627450 126.2499310 117.5082040
 164.3577110 128.1052440 105.2355950 165.2826420 127.9733620 105.0274240
 164.3352900 128.1845260 106.1892400 164.4315600 128.8763100 107.8612660
 163.6367100 128.8108220 108.3905570 164.6358880 129.8113740 107.8498010
 161.3734020 142.9154650 111.8551050 161.9693090 142.5939220 111.1785470
 161.6312170 142.4426470 112.6464320 149.2796590 139.3472560 122.0041680
 149.2366220 138.9765470 122.8856140 149.4107600 140.2850130 122.1443500
 152.9802620 140.9032150 117.6051400 152.7393980 141.1706710 116.7181920
 153.9205260 141.0737880 117.6602260 155.1857040 127.3664840 121.3607910
 155.1245930 127.9586670 122.1103320 156.1257420 127.2590800 121.2158170
 157.8231600 127.0234900 121.0000200 158.4372010 127.3414190 120.3381280
 158.3681160 126.5383490 121.6196060 164.2406780 142.9226530 118.4062040
 163.7465060 143.3195400 117.6889170 163.6320070 142.2975740 118.7999320
 149.1184620 142.2934810 119.1239460 148.5244940 142.1619510 119.8629500
 149.1108460 141.4572950 118.6581560 158.5639640 125.5867040 117.3269490
 157.6899480 125.9202150 117.1242420 158.4550390 125.1140220 118.1521360
 159.4711620 127.7937910 118.7111210 159.1424980 126.9789670 118.3312940
 160.4193920 127.7507720 118.5876900 161.9246230 143.5649950 115.6848780
 161.4649200 144.3165760 115.3106800 161.2958690 142.8456420 115.6263580
 148.7496850 139.6593190 118.0747500 148.0230910 139.0398480 118.0073450
 148.8106000 140.0533800 117.2045580 152.3541950 141.8738190 114.8596910
 152.8706970 141.2625550 114.3345170 153.0039330 142.3766970 115.3507920
 155.0937450 142.7646680 115.6865890 155.3815260 142.5100980 114.8098900
 155.6060670 142.2124040 116.2771460 156.3114460 126.5036880 116.2662400
 155.5286250 126.9782380 116.5459160 156.0177390 125.5991710 116.1575580
 160.8635530 127.2059980 114.3111490 161.3043620 127.1505080 113.4633090
 160.5943120 128.1217990 114.3821670 162.7274100 126.8375220 112.3220310
 162.6662500 125.8936440 112.1751330 163.5066130 126.9455310 112.8673770
 147.0326850 142.9767580 111.2844260 146.8648890 142.3438260 111.9826150
 146.1661360 143.1826980 110.9338450 154.1968680 128.9223630 111.7778430
 153.3843190 128.5480520 111.4374310 154.7010320 128.1668710 112.0799620
 158.6993660 125.5866080 113.0161500 159.3023030 126.1586290 113.4910020
 157.9586650 126.1505520 112.7935400 161.8428260 125.9887640 108.2901780
 162.0378890 126.8871090 108.5569210 161.0558130 125.7574720 108.7834730
 148.6389550 141.6700810 108.7294400 148.1137170 142.0508840 108.0256360
 148.5634130 142.2951580 109.4504110 152.2217860 127.0723550 110.3823480
 151.5920600 126.3710860 110.5493610 151.6823000 127.8327680 110.1656640
 155.1609810 143.6862780 123.0534090 156.0877120 143.4507050 123.0970050
 155.1460240 144.5134780 122.5720120 163.3954870 143.2288350 110.0508340
 163.5707060 142.5426090 109.4069260 162.6976440 143.7535400 109.6585010
 151.2382520 143.6183190 107.6043650 151.9701340 143.3342470 107.0567540
 151.4976190 143.3796470 108.4943030 150.3997310 139.7347920 107.6089980
 149.7706190 140.2033020 108.1575810 150.5145140 138.8897140 108.0436170
 158.9488880 125.7661110 123.3956440 158.8354330 126.0855720 124.2907960
 159.7658620 126.1673620 123.0993720 161.7287370 142.9132640 122.8775130
 162.5212690 142.4181870 122.6701090 162.0220520 143.5922780 123.4850740
 157.8547030 133.7853580  93.7591180 157.7741080 132.8708190  93.4882890
 157.4411450 134.2820650  93.0530890 155.9865070 135.5632600  95.6400450
 155.2107170 135.0833040  95.9299020 156.6378000 134.8838250  95.4656610
 150.0030900 135.8752410  96.5176210 149.1715780 135.6201120  96.9172720
 150.6111880 135.9463180  97.2534130 160.0072500 139.9692790  94.4199580
 159.5454030 139.1980030  94.7486750 160.8198050 139.9958860  94.9252030
 149.9832160 139.9092500  96.7134230 150.2860200 139.0190240  96.5344450
 150.7275750 140.4662720  96.4856480 148.4122850 130.8354300  90.3018600
 147.5239550 131.1770270  90.1998480 148.6964040 130.6354620  89.4099430
 146.3755860 133.4359950  96.1858300 146.9471970 132.6682150  96.1861940
 146.3757400 133.7348710  95.2764910 156.2335810 142.2550800  94.0403570
 155.6147250 142.7108300  93.4698010 157.0887590 142.4102260  93.6393270
 155.4274060 138.2389790  95.6470610 155.3582340 137.2979730  95.4859740
 156.1893920 138.3291200  96.2193180 147.6180730 128.8444310  97.9727230
 147.4383570 127.9470060  98.2529990 147.2160810 129.3916180  98.6474180
 156.4579230 131.0460170  95.8739540 156.8344050 130.1732050  95.7613210
 156.3598740 131.3818870  94.9829980 150.5884240 129.4185800  91.3356980
 150.6950990 130.3189530  91.6425740 149.6776600 129.3703770  91.0451630
 160.2403350 128.5410610  92.8067880 161.0612970 128.0507180  92.8493360
 160.2737430 129.1308270  93.5599720 148.2367400 131.3404810  96.5809570
 148.9177510 131.6043180  97.1996970 147.9215450 130.5005680  96.9147580
 152.4291970 132.3872170  95.6682160 152.9370190 132.8853140  96.3087180
 152.9605210 131.6107370  95.4921520 164.5302900 130.5577360  99.3711510
 163.8255070 130.9459070  98.8526620 164.7960820 131.2527650  99.9732440
 150.7128070 127.0270730  99.9345580 150.7146510 127.5443120  99.1291480
 149.8832380 126.5500910  99.9115510 157.0999160 137.1390040  91.4335480
 156.4816430 137.6039490  90.8698200 157.6122410 137.8317520  91.8504990
 151.9630920 136.6665910  98.1119080 151.6300300 137.2934830  98.7540150
 152.1397600 137.1927790  97.3320750 160.4764830 130.4810990  95.5795420
 159.7720400 130.7695880  96.1598530 160.8376990 131.2911100  95.2194980
 150.3943400 128.7380690  97.9416030 150.7360210 129.5822740  97.6469900
 149.4559210 128.8864430  98.0581370 151.1750020 138.6346710  99.9268260
 151.7924020 139.3097790  99.6452710 150.3143140 139.0434690  99.8355760
 146.4682360 137.8246570  88.8075110 146.0910340 138.3133670  88.0760010
 146.7255430 138.4971850  89.4381640 162.0927610 140.0986120  97.8422900
 161.4091130 140.7685230  97.8339570 162.6321900 140.2966770  97.0767760
 163.5451750 129.9265780  95.9704630 162.5976660 129.9604760  96.1020060
 163.8701740 130.7404730  96.3553990 154.0771290 126.2262960  94.2660620
 154.3846270 125.6709850  93.5496120 153.1471990 126.3607420  94.0833610
 159.6286350 141.9430250  96.5568080 159.6413510 141.5392540  95.6890340
 159.0761570 142.7177540  96.4529510 160.9231770 138.6646470  91.6458250
 160.8128100 137.7220800  91.7707670 160.9200020 139.0262110  92.5321010
 159.0271790 136.8460090  97.8850690 159.4440580 136.6320200  97.0504150
 159.7511610 137.1032880  98.4559310 156.4652050 134.2911790  91.0020740
 155.5381330 134.2249170  91.2309210 156.6176870 135.2291920  90.8875980
 156.4521130 130.5628790  87.9987900 155.5124800 130.7242750  88.0840360
 156.7704390 131.2814470  87.4523890 162.9733890 135.2447310  97.9766930
 162.1452520 135.3140400  97.5017060 163.5684370 135.8301620  97.5082760
 160.4949340 135.8532090  91.5055990 159.8761760 135.5151640  90.8582290
 160.4773790 135.2091850  92.2135180 159.9375900 132.0316630  98.9221800
 159.5247080 132.8570340  99.1761790 159.2051850 131.4461670  98.7298160
 152.0708690 134.8176530  93.7840470 151.6665690 134.1053780  93.2886370
 152.1571810 134.4729770  94.6728510 152.5390390 138.5044090  95.9479680
 152.2418680 137.8989560  95.2687460 153.4890210 138.5421400  95.8369040
 150.7837310 131.5919740  97.5639510 151.3351900 131.7015080  96.7892760
 151.2980820 131.9657340  98.2794740 160.6276000 142.0775960  99.6102780
 160.1506560 142.8848150  99.4175390 159.9437790 141.4254290  99.7628990
 151.6308820 138.2425780 102.5987480 150.7337350 138.4665750 102.8460880
 151.6561690 138.3660720 101.6498880 158.6714040 135.0918900  88.5128740
 159.1107320 134.2541330  88.3666560 159.3842460 135.7248300  88.5992880
 150.4580040 135.1139100 101.1744850 150.3187810 135.9861900 101.5432250
 149.5761400 134.7711910 101.0292790 156.7809420 140.0314970  92.4809980
 157.2205330 140.7739300  92.0665370 156.7196310 140.2741540  93.4048940
 152.2560390 141.0560800 103.3830000 152.2275820 141.4603750 102.5158430
 152.0925360 140.1271160 103.2201600 162.2531180 126.3461710  86.8269780
 161.9403840 126.4388540  87.7268850 163.0143650 126.9242740  86.7767210
 148.7713320 133.7121510  91.2847120 148.6510920 134.4383600  90.6728390
 148.4614210 132.9424420  90.8075030 164.2075210 141.8387900 104.6794170
 164.6834930 142.3170790 105.3583250 164.8282370 141.7705390 103.9539670
 146.4098690 136.8836650  97.0915760 146.4879110 137.0185420  96.1471480
 147.0240370 136.1752540  97.2843880 147.6546320 138.5836840  93.5021940
 147.2474400 138.7251430  92.6475540 148.5459330 138.2997000  93.2993150
 163.6108460 139.0300750 101.8394180 163.7371520 138.7912630 100.9211360
 163.6529840 138.1985290 102.3116260 157.4725200 142.7328750 100.4088990
 157.9869870 142.6436760 101.2111420 156.6294280 143.0788450 100.7016900
 159.4479600 143.0184090  89.8372990 159.2880740 142.7287030  90.7354820
 159.2826310 142.2424220  89.3018220 151.9267980 142.7982620  91.6144610
 151.7510460 141.8818160  91.4012410 151.0723720 143.1569910  91.8542410
 159.1505730 140.5271650  88.3970990 158.4570890 140.5248940  87.7373270
 159.8928590 140.1030970  87.9665160 158.7155660 142.1534360  92.4719480
 159.1712610 141.3723740  92.7858100 159.0548180 142.8641180  93.0160660
 163.4632470 131.0833210 102.8043920 162.8476740 131.5912880 102.2759380
 163.1428890 130.1831540 102.7469860 146.4658210 137.9250820  99.6310220
 146.6289250 137.4556180  98.8129590 146.9310660 137.4174380 100.2959060
 151.2376980 127.0556580  94.6670790 150.7945130 127.8366120  94.3355310
 151.7961970 127.3786470  95.3741730 155.5246790 129.9225100 100.2706110
 155.0626160 130.1308120 101.0826050 155.1224900 129.1084450  99.9676780
 160.5251300 131.1434050 101.4002770 159.6744890 130.8439800 101.7211840
 160.3653090 131.3876060 100.4886590 157.6201010 132.6435800 103.5001560
 157.9454420 131.8099550 103.1603790 158.4081340 133.1664320 103.6479890
 154.3535800 126.6767280  89.5476620 153.7289980 126.6727150  90.2729930
 154.2665920 125.8098240  89.1512590 153.2752880 127.6003910  96.5260390
 153.5725210 128.5066740  96.4452410 153.8238440 127.1122690  95.9119960
 151.0291200 132.1790150  92.3952040 150.8032120 131.9627320  93.2998660
 150.2483730 132.6118610  92.0498010 158.2588960 132.1853520  90.9942690
 157.6597850 132.9089320  90.8106310 158.8068570 132.1230300  90.2119140
 153.4690410 133.0775730 103.0612310 153.3734010 132.1370460 102.9112710
 154.3122390 133.2990800 102.6660380 156.8653830 130.8217060  93.0245970
 157.2583400 131.1389260  92.2114660 157.2270680 129.9428940  93.1390490
 148.6000950 129.4889400 101.2146090 148.2064340 130.3364610 101.4218870
 147.9119350 128.8515770 101.4054730 155.1746000 129.5724370 104.2842830
 154.4844320 129.3796570 104.9188920 155.9178300 129.8559010 104.8167130
 145.9018000 127.4117860  95.2476170 145.6131050 127.9820720  95.9601150
 146.6463760 126.9322310  95.6107400 146.0888230 131.3537980  86.4578890
 146.0062900 132.2968740  86.5993880 145.7371290 131.2112890  85.5791240
 157.4508970 133.4122810  97.1196750 156.7190090 133.9209620  97.4686850
 157.0533310 132.5952790  96.8185530 153.8886360 130.0877010  95.5249240
 153.8922420 129.6466960  94.6753780 154.7837480 130.4094340  95.6321060
 149.7388740 129.9703500  94.4843450 149.3988790 130.4478730  95.2410500
 148.9766060 129.5168620  94.1244550 153.9506510 131.0889090  88.5156000
 154.0719330 131.0475570  89.4641820 153.5655020 131.9513240  88.3602730
 157.9134880 128.8656490  96.5319690 157.9307620 129.3165140  97.3761540
 157.6650460 127.9662130  96.7453130 152.9628010 133.3990230  87.9139300
 152.3944910 132.9508480  87.2875210 153.6717010 133.7583010  87.3804450
 161.3405630 126.2788670 102.3706070 161.6651400 125.5478330 102.8964050
 161.3762140 125.9602310 101.4687060 148.0397190 137.3002250 101.7906030
 147.6551980 136.6595920 102.3888990 148.3509380 138.0038370 102.3600760
 154.1894330 134.1478790  97.2714650 154.5564460 133.6737360  98.0175990
 153.9999390 135.0220360  97.6122990 147.0534820 128.8922480  93.4008120
 146.7681740 128.5278150  94.2386740 146.9913680 128.1602940  92.7871260
 151.9793700 133.1887430  99.5898860 151.6750770 134.0679410  99.8149220
 152.9340160 133.2487220  99.6256300 150.5075490 137.3948420  90.1865710
 149.7337750 136.8546040  90.0264430 151.2370120 136.8755030  89.8483470
 161.2663470 136.3913780  95.9792100 161.9862590 136.8869070  95.5888210
 161.0645290 135.7131670  95.3345970 156.7273410 127.7851740  90.1221490
 155.9138020 127.2864910  90.0466800 156.5335360 128.6249990  89.7057840
 156.6482270 136.4622840 101.8661100 156.5819580 135.5418510 101.6118690
 156.0187410 136.5598280 102.5805740 159.4421800 132.1571390  88.4183650
 160.3301420 132.4688620  88.2434990 159.4126890 131.2843640  88.0264230
 150.5512890 137.0628800  93.8244520 151.0691560 136.2597060  93.7701410
 150.0996910 137.0007940  94.6661350 155.4382390 138.3295080  89.0971820
 155.7798090 139.0737310  88.6015140 154.6095100 138.6426200  89.4596650
 148.0357430 134.0290170 100.7370220 147.6772370 134.6944020 101.3243560
 147.7411990 133.1973720 101.1082840 151.2370550 134.4874410 103.6209770
 150.9370690 134.6331590 102.7237590 152.0081790 133.9279700 103.5283160
 156.5799000 139.2843410 101.6164900 156.5943540 138.3524370 101.3983810
 155.8724100 139.3703170 102.2554670 161.7136070 133.4683230  87.8863510
 161.6299790 133.8997450  87.0359950 162.4330260 133.9281580  88.3190330
 162.7910210 135.9250750 100.9633480 162.0658400 136.5179530 100.7662870
 163.3185670 135.9174290 100.1646850 162.7423320 140.3225490  90.6145640
 162.0999480 139.6681110  90.8889360 162.3553980 140.7280580  89.8386310
 158.3209800 137.6510920  94.4617330 158.6733620 137.0539050  93.8018700
 157.4372130 137.3255150  94.6325580 154.4073080 138.4108610  91.8687740
 155.0944210 138.9577820  92.2495330 153.6205500 138.9549340  91.9037350
 146.5465480 134.0281430  87.3604820 147.4160330 134.3106230  87.6440740
 146.0555800 134.8417300  87.2453630 153.7100290 135.4154640  91.4813100
 154.1663070 136.2259890  91.7073290 153.3588500 135.0977780  92.3131590
 156.0132900 140.9260980  98.7105400 156.6575120 141.1320360  99.3878820
 156.3762340 140.1649380  98.2576250 149.6112070 125.7592290  91.9535620
 149.4826700 125.7510190  92.9020540 148.7874090 126.0975380  91.6026630
 157.2864980 138.9293330  97.4282850 157.9287210 138.2286490  97.5415020
 157.8114330 139.7091770  97.2479740 161.1320700 139.2141950  87.1521990
 160.9058280 138.4972390  87.7446630 160.7416900 138.9654390  86.3143740
 159.0602600 139.7288230 100.6318910 159.3958840 140.3154920 101.3096830
 158.1402940 139.5980940 100.8616700 146.9136730 143.2408810  87.9266450
 147.2734370 143.8398150  87.2723720 146.7729070 143.7868700  88.7001480
 146.6106000 127.5183410 101.4142320 145.8964520 127.7180330 102.0194930
 147.0301040 126.7422980 101.7857120 160.7136950 137.1313890  88.8136150
 160.4258650 137.5926580  89.6014030 161.5089120 136.6711660  89.0820370
 146.8978590 141.5063670 102.4008850 147.0069710 140.5658410 102.2604240
 146.2459150 141.7718420 101.7522580 154.8891180 139.7779560 103.8006970
 154.5688050 139.0588800 104.3452660 154.2149540 140.4534630 103.8743030
 152.9305350 140.6240010  88.7440120 152.9215450 141.3569700  88.1284630
 152.0103710 140.3771590  88.8367080 148.5311990 135.8454900  89.4886880
 147.9239940 136.5853800  89.4982180 149.0061340 135.9354260  88.6625080
 158.1044780 130.0105720  99.1643770 158.4725600 129.1900930  99.4923340
 157.2442980 130.0707610  99.5799420 161.4706810 128.9662660  89.9731330
 160.8419970 129.0708330  89.2589560 160.9758730 129.1859440  90.7625210
 155.9164950 140.6868250  87.4065310 156.0176930 140.4832240  86.4767290
 155.0166690 140.4326530  87.6113090 153.4390840 131.2448610  91.3889210
 152.7306990 131.7134950  91.8302820 153.7235320 130.5870620  92.0234400
 155.0646770 132.6645310  99.3881740 155.5632020 133.1391130 100.0533590
 155.2069720 131.7408830  99.5951770 157.4706270 127.9699270  92.8285000
 157.3474050 127.9885400  91.8794510 158.4190830 128.0178210  92.9483400
 154.5583060 143.2054570  92.1012980 154.8124560 143.1675960  91.1792350
 153.6095540 143.0787900  92.0941230 151.6425860 129.5533690  88.7639920
 152.4916390 129.9903840  88.6980110 151.2757130 129.8653950  89.5911980
 162.2713630 128.8813270 100.2310130 161.7687230 129.6218670 100.5703940
 163.0870290 129.2697270  99.9146920 160.5635640 134.1246450  93.6771490
 159.6225780 134.1396680  93.8519180 160.8779710 133.3382410  94.1231790
 150.5417280 135.8066050  87.2375450 151.3080550 135.6947410  87.8000880
 150.6191970 135.1104020  86.5852220 149.2364040 133.2391120  87.9208340
 149.3167630 132.2918630  88.0325740 150.1283790 133.5698000  88.0269000
 162.5661220 141.2955300  95.3525750 162.6908640 142.1186470  95.8249560
 163.4326780 141.0846030  95.0049900 150.0378750 143.3886510  95.0242880
 150.7741230 142.8401970  95.2951450 150.4219670 144.2542520  94.8848870
 146.9224230 139.4560080  90.8984390 145.9964010 139.6981220  90.8889800
 147.3880660 140.2834340  90.7769140 149.0437030 142.5732580 104.2128460
 149.8449760 142.8944630 104.6263860 148.5288850 142.2128160 104.9348370
 153.1481060 142.5616820  86.8468450 153.9409670 142.8505650  86.3950240
 152.6285410 142.1308990  86.1680930 157.8801660 138.6812450 104.1603870
 157.2739820 138.7044050 103.4199620 157.5755770 137.9495490 104.6971120
 159.3102030 142.4092740 102.7713280 160.2623780 142.3250760 102.7213520
 159.1630250 143.0734450 103.4447070 162.2011230 141.7886950  88.2705190
 161.9152740 141.3752090  87.4559370 162.0030780 142.7174660  88.1505710
 146.7634840 135.0606040 103.1564510 147.2673860 134.4813320 103.7280740
 146.0242260 135.3446270 103.6940880 153.6658460 137.7820230  86.7110800
 153.5609100 137.1672580  87.4372180 153.4982680 137.2586120  85.9273810
 153.8172780 136.4677030 102.6900030 153.0518450 137.0362030 102.6054700
 153.9988740 136.1753240 101.7968260 156.9061190 136.8440260  87.3152790
 156.3571290 137.2909560  87.9595530 157.5280450 136.3389510  87.8390460
 160.9596130 138.1982360 103.2475050 161.7005600 138.5358120 102.7442510
 160.1968810 138.3674420 102.6944820 148.7957920 133.2035630 104.0514580
 148.8363260 132.9049500 104.9599810 149.6503420 133.6043240 103.8922100
 152.5736310 135.8031180  89.2118090 152.9952730 135.6371050  90.0549480
 152.6987150 134.9931410  88.7173230 150.7363730 131.7827730 102.0189070
 150.2060190 131.2918680 101.3912410 151.4051800 132.2111930 101.4847000
 155.0863950 134.8268790  86.4595190 155.6069610 134.1117810  86.0936340
 155.7332350 135.4654660  86.7595700 159.6341790 136.2497190 101.7830260
 160.0482810 136.4042270 102.6320680 158.6992790 136.3752410 101.9456040
 160.1063960 133.5893350 103.7869410 160.6884730 132.8345670 103.6989890
 160.2825730 134.1200790 103.0100890 151.2236030 128.7490100 102.0986360
 151.1292900 128.1310850 101.3737230 150.6433420 129.4756390 101.8716270
 153.9897470 127.3063340  99.1313750 153.5414770 127.3287600  98.2859300
 153.3562670 126.9082360  99.7284050 154.3957020 136.2017670  99.7526190
 154.8145130 137.0450400  99.5802430 153.4765650 136.3389710  99.5232970
 156.7320920 133.9333850 101.1364030 156.8517130 133.3374990 101.8758870
 157.5914920 133.9703540 100.7165330 159.0708820 134.4871040  99.7126540
 158.5444040 135.0113660  99.1091680 159.4140160 135.1198430 100.3436270
 151.4695210 131.8764410  86.1576250 151.2684270 131.0131770  86.5189590
 151.2987260 131.7897770  85.2197850 152.2464440 142.5070680 100.8683920
 151.7085530 143.2316740 100.5492620 152.4998400 142.0301020 100.0781260
 153.4989690 130.4755200 102.3939850 154.0889380 130.1671050 103.0817670
 152.6809930 130.0034950 102.5499750 158.3183120 130.0921010 102.6272870
 157.6298640 129.4302550 102.5622860 159.0389140 129.6459280 103.0721330
 158.9483520 126.6872640  88.6863130 159.2285810 125.8440540  89.0422550
 158.1749250 126.9195750  89.2001880 150.2678010 128.9765030  86.1454130
 150.5703910 128.9832460  85.2373280 151.0072600 128.6262890  86.6421790
 155.1026650 143.7421890 101.1270570 155.0285350 144.6457030 101.4342940
 154.2005490 143.4233790 101.0992640 153.4862940 127.9199650  87.1310330
 153.1384940 127.2423640  86.5512780 153.6875710 127.4589160  87.9453720
 155.6511980 142.9080400  88.7496930 156.5462770 143.2465370  88.7715690
 155.6829610 142.1859810  88.1221210 149.2908140 138.2807450  86.9783930
 149.7283010 138.8237120  87.6341510 149.7755870 137.4554400  86.9880270
 146.5053940 141.0696480  94.4304190 146.8356950 140.2017540  94.1982830
 146.9344940 141.2755000  95.2609150 151.1015860 139.4005490  92.0906160
 150.8011400 139.2770460  92.9910070 150.9953350 138.5414080  91.6821890
 146.9944150 141.9367070  97.1685820 146.5575140 142.1167870  98.0009970
 147.5621830 142.6941690  97.0267540 162.6306330 141.4384070 101.4563130
 162.0308320 141.4976630 100.7127050 162.7600230 140.4989050 101.5859980
 163.8707780 139.1801890  86.7932840 163.0400740 139.2478540  87.2640070
 164.0479610 140.0706010  86.4899700 163.3264240 135.9249370  89.2967040
 164.0883150 136.4946020  89.4026730 163.3418610 135.3576570  90.0675350
 146.8268580 134.4487300  93.5274700 146.1717420 134.1798940  92.8834400
 147.6646530 134.3391780  93.0776680 164.3324210 136.7799470  94.1408970
 164.7033040 135.9966790  93.7344940 164.9726140 137.4688570  93.9626270
 161.3157970 138.1636050  99.5539290 160.5017810 138.5933210  99.8165080
 161.7232170 138.7754460  98.9408340 163.3783410 136.2183740  86.4539560
 163.6532250 137.1262620  86.3258780 163.1894150 136.1546270  87.3901550
 159.7759020 129.2428590  87.7493190 160.1943900 129.0559570  86.9089850
 159.4695080 128.3907640  88.0596120 163.2748750 134.1552730  91.4468990
 162.8992350 133.3880660  91.0150280 162.5451870 134.5375430  91.9343920
 147.8644510 134.8339870  98.0678040 148.2317550 134.7467270  98.9474060
 147.2955330 134.0706420  97.9684900 162.6648370 133.3024250 101.0808510
 162.4334460 133.0737000 100.1806460 162.9252920 134.2223800 101.0353400
 147.4160510 131.7448960 101.9736460 146.5216560 131.7115720 102.3130170
 147.9558060 131.9435750 102.7387710 161.1036440 128.5280680 103.8588210
 161.9806620 128.5364080 104.2422210 161.1157280 127.7911520 103.2480560
 146.0406660 131.6586230  89.4700030 145.1370740 131.9216430  89.2951690
 146.5247280 131.9297400  88.6899990 162.5499710 132.3810220  94.7476230
 163.0737190 131.8872870  94.1166400 163.1359130 132.5160580  95.4923800
 162.7289430 132.4650090  98.2695780 161.7792140 132.4313630  98.3840770
 162.9102440 133.3750200  98.0345550 148.5833870 130.7151770  87.3794410
 149.2925570 130.2934990  86.8941690 147.8673810 130.7827000  86.7477760
 148.2308030 126.7691100  86.4197060 148.9536160 127.3100040  86.7378280
 148.5032550 126.4954520  85.5438600 162.0399680 131.6383570  90.6868640
 162.5358800 131.4054440  91.4717520 161.8415750 130.7995410  90.2706280
 147.9200220 126.0197290  96.3219680 148.5676410 125.4694670  95.8814840
 148.3402060 126.2740440  97.1435490 163.4686840 130.2744520  93.2206320
 163.3586120 130.1200560  94.1588590 164.2294430 129.7465460  92.9781730
 161.8152560 126.2138650  99.6789320 162.4524780 126.8272790 100.0448510
 161.9627450 126.2499310  98.7338550 164.3577110 128.1052440  86.4612460
 165.2826420 127.9733620  86.2530750 164.3352900 128.1845260  87.4148910
 164.4315600 128.8763100  89.0869170 163.6367100 128.8108220  89.6162080
 164.6358880 129.8113740  89.0754520 161.3734020 142.9154650  93.0807560
 161.9693090 142.5939220  92.4041980 161.6312170 142.4426470  93.8720830
 147.6732220 126.1752960  99.0645000 147.3247040 126.6316780  99.8303180
 147.3419920 125.2810090  99.1467430 149.2796590 139.3472560 103.2298190
 149.2366220 138.9765470 104.1112650 149.4107600 140.2850130 103.3700010
 152.9802620 140.9032150  98.8307910 152.7393980 141.1706710  97.9438430
 153.9205260 141.0737880  98.8858770 155.1857040 127.3664840 102.5864420
 155.1245930 127.9586670 103.3359830 156.1257420 127.2590800 102.4414680
 157.8231600 127.0234900 102.2256710 158.4372010 127.3414190 101.5637790
 158.3681160 126.5383490 102.8452570 164.2406780 142.9226530  99.6318550
 163.7465060 143.3195400  98.9145680 163.6320070 142.2975740 100.0255830
 148.3452860 125.7029160 102.3395770 148.8935850 125.5217210 101.5761880
 148.4108170 124.9123270 102.8752080 149.1184620 142.2934810 100.3495970
 148.5244940 142.1619510 101.0886010 149.1108460 141.4572950  99.8838070
 158.5639640 125.5867040  98.5526000 157.6899480 125.9202150  98.3498930
 158.4550390 125.1140220  99.3777870 159.4711620 127.7937910  99.9367720
 159.1424980 126.9789670  99.5569450 160.4193920 127.7507720  99.8133410
 161.9246230 143.5649950  96.9105290 161.4649200 144.3165760  96.5363310
 161.2958690 142.8456420  96.8520090 148.7496850 139.6593190  99.3004010
 148.0230910 139.0398480  99.2329960 148.8106000 140.0533800  98.4302090
 152.3541950 141.8738190  96.0853420 152.8706970 141.2625550  95.5601680
 153.0039330 142.3766970  96.5764430 155.0937450 142.7646680  96.9122400
 155.3815260 142.5100980  96.0355410 155.6060670 142.2124040  97.5027970
 156.3114460 126.5036880  97.4918910 155.5286250 126.9782380  97.7715670
 156.0177390 125.5991710  97.3832090 160.8635530 127.2059980  95.5368000
 161.3043620 127.1505080  94.6889600 160.5943120 128.1217990  95.6078180
 162.7274100 126.8375220  93.5476820 162.6662500 125.8936440  93.4007840
 163.5066130 126.9455310  94.0930280 147.0326850 142.9767580  92.5100770
 146.8648890 142.3438260  93.2082660 146.1661360 143.1826980  92.1594960
 147.6554870 126.8084360  90.0132630 148.4134230 126.9213240  89.4396660
 147.1932040 127.6453560  89.9676060 154.1968680 128.9223630  93.0034940
 153.3843190 128.5480520  92.6630820 154.7010320 128.1668710  93.3056130
 158.6993660 125.5866080  94.2418010 159.3023030 126.1586290  94.7166530
 157.9586650 126.1505520  94.0191910 161.8428260 125.9887640  89.5158290
 162.0378890 126.8871090  89.7825720 161.0558130 125.7574720  90.0091240
 148.6389550 141.6700810  89.9550910 148.1137170 142.0508840  89.2512870
 148.5634130 142.2951580  90.6760620 150.0280020 127.3348410  88.5534600
 150.5572780 126.5478210  88.4242550 150.6608340 128.0139600  88.7870130
 152.2217860 127.0723550  91.6079990 151.5920600 126.3710860  91.7750120
 151.6823000 127.8327680  91.3913150 155.1609810 143.6862780 104.2790600
 156.0877120 143.4507050 104.3226560 155.1460240 144.5134780 103.7976630
 163.3954870 143.2288350  91.2764850 163.5707060 142.5426090  90.6325770
 162.6976440 143.7535400  90.8841520 152.3473420 126.3507530 104.0432480
 152.0657690 126.8541130 103.2793300 152.7293120 125.5529280 103.6774610
 151.2382520 143.6183190  88.8300160 151.9701340 143.3342470  88.2824050
 151.4976190 143.3796470  89.7199540 150.3997310 139.7347920  88.8346490
 149.7706190 140.2033020  89.3832320 150.5145140 138.8897140  89.2692680
 158.9488880 125.7661110 104.6212950 158.8354330 126.0855720 105.5164470
 159.7658620 126.1673620 104.3250230 161.7287370 142.9132640 104.1031640
 162.5212690 142.4181870 103.8957600 162.0220520 143.5922780 104.7107250
 157.8547030 133.7853580  74.9847690 157.7741080 132.8708190  74.7139400
 157.4411450 134.2820650  74.2787400 155.9865070 135.5632600  76.8656960
 155.2107170 135.0833040  77.1555530 156.6378000 134.8838250  76.6913120
 150.0030900 135.8752410  77.7432720 149.1715780 135.6201120  78.1429230
 150.6111880 135.9463180  78.4790640 160.0072500 139.9692790  75.6456090
 159.5454030 139.1980030  75.9743260 160.8198050 139.9958860  76.1508540
 149.9832160 139.9092500  77.9390740 150.2860200 139.0190240  77.7600960
 150.7275750 140.4662720  77.7112990 148.4122850 130.8354300  71.5275110
 147.5239550 131.1770270  71.4254990 148.6964040 130.6354620  70.6355940
 146.3755860 133.4359950  77.4114810 146.9471970 132.6682150  77.4118450
 146.3757400 133.7348710  76.5021420 156.2335810 142.2550800  75.2660080
 155.6147250 142.7108300  74.6954520 157.0887590 142.4102260  74.8649780
 155.4274060 138.2389790  76.8727120 155.3582340 137.2979730  76.7116250
 156.1893920 138.3291200  77.4449690 147.6180730 128.8444310  79.1983740
 147.4383570 127.9470060  79.4786500 147.2160810 129.3916180  79.8730690
 156.4579230 131.0460170  77.0996050 156.8344050 130.1732050  76.9869720
 156.3598740 131.3818870  76.2086490 150.5884240 129.4185800  72.5613490
 150.6950990 130.3189530  72.8682250 149.6776600 129.3703770  72.2708140
 160.2403350 128.5410610  74.0324390 161.0612970 128.0507180  74.0749870
 160.2737430 129.1308270  74.7856230 148.2367400 131.3404810  77.8066080
 148.9177510 131.6043180  78.4253480 147.9215450 130.5005680  78.1404090
 152.4291970 132.3872170  76.8938670 152.9370190 132.8853140  77.5343690
 152.9605210 131.6107370  76.7178030 164.5302900 130.5577360  80.5968020
 163.8255070 130.9459070  80.0783130 164.7960820 131.2527650  81.1988950
 150.7128070 127.0270730  81.1602090 150.7146510 127.5443120  80.3547990
 149.8832380 126.5500910  81.1372020 157.0999160 137.1390040  72.6591990
 156.4816430 137.6039490  72.0954710 157.6122410 137.8317520  73.0761500
 151.9630920 136.6665910  79.3375590 151.6300300 137.2934830  79.9796660
 152.1397600 137.1927790  78.5577260 160.4764830 130.4810990  76.8051930
 159.7720400 130.7695880  77.3855040 160.8376990 131.2911100  76.4451490
 150.3943400 128.7380690  79.1672540 150.7360210 129.5822740  78.8726410
 149.4559210 128.8864430  79.2837880 151.1750020 138.6346710  81.1524770
 151.7924020 139.3097790  80.8709220 150.3143140 139.0434690  81.0612270
 146.4682360 137.8246570  70.0331620 146.0910340 138.3133670  69.3016520
 146.7255430 138.4971850  70.6638150 162.0927610 140.0986120  79.0679410
 161.4091130 140.7685230  79.0596080 162.6321900 140.2966770  78.3024270
 163.5451750 129.9265780  77.1961140 162.5976660 129.9604760  77.3276570
 163.8701740 130.7404730  77.5810500 154.0771290 126.2262960  75.4917130
 154.3846270 125.6709850  74.7752630 153.1471990 126.3607420  75.3090120
 159.6286350 141.9430250  77.7824590 159.6413510 141.5392540  76.9146850
 159.0761570 142.7177540  77.6786020 160.9231770 138.6646470  72.8714760
 160.8128100 137.7220800  72.9964180 160.9200020 139.0262110  73.7577520
 159.0271790 136.8460090  79.1107200 159.4440580 136.6320200  78.2760660
 159.7511610 137.1032880  79.6815820 156.4652050 134.2911790  72.2277250
 155.5381330 134.2249170  72.4565720 156.6176870 135.2291920  72.1132490
 156.4521130 130.5628790  69.2244410 155.5124800 130.7242750  69.3096870
 156.7704390 131.2814470  68.6780400 162.9733890 135.2447310  79.2023440
 162.1452520 135.3140400  78.7273570 163.5684370 135.8301620  78.7339270
 160.4949340 135.8532090  72.7312500 159.8761760 135.5151640  72.0838800
 160.4773790 135.2091850  73.4391690 159.9375900 132.0316630  80.1478310
 159.5247080 132.8570340  80.4018300 159.2051850 131.4461670  79.9554670
 152.0708690 134.8176530  75.0096980 151.6665690 134.1053780  74.5142880
 152.1571810 134.4729770  75.8985020 152.5390390 138.5044090  77.1736190
 152.2418680 137.8989560  76.4943970 153.4890210 138.5421400  77.0625550
 150.7837310 131.5919740  78.7896020 151.3351900 131.7015080  78.0149270
 151.2980820 131.9657340  79.5051250 160.6276000 142.0775960  80.8359290
 160.1506560 142.8848150  80.6431900 159.9437790 141.4254290  80.9885500
 151.6308820 138.2425780  83.8243990 150.7337350 138.4665750  84.0717390
 151.6561690 138.3660720  82.8755390 158.6714040 135.0918900  69.7385250
 159.1107320 134.2541330  69.5923070 159.3842460 135.7248300  69.8249390
 150.4580040 135.1139100  82.4001360 150.3187810 135.9861900  82.7688760
 149.5761400 134.7711910  82.2549300 156.7809420 140.0314970  73.7066490
 157.2205330 140.7739300  73.2921880 156.7196310 140.2741540  74.6305450
 152.2560390 141.0560800  84.6086510 152.2275820 141.4603750  83.7414940
 152.0925360 140.1271160  84.4458110 162.2531180 126.3461710  68.0526290
 161.9403840 126.4388540  68.9525360 163.0143650 126.9242740  68.0023720
 148.7713320 133.7121510  72.5103630 148.6510920 134.4383600  71.8984900
 148.4614210 132.9424420  72.0331540 164.2075210 141.8387900  85.9050680
 164.6834930 142.3170790  86.5839760 164.8282370 141.7705390  85.1796180
 146.4098690 136.8836650  78.3172270 146.4879110 137.0185420  77.3727990
 147.0240370 136.1752540  78.5100390 147.6546320 138.5836840  74.7278450
 147.2474400 138.7251430  73.8732050 148.5459330 138.2997000  74.5249660
 163.6108460 139.0300750  83.0650690 163.7371520 138.7912630  82.1467870
 163.6529840 138.1985290  83.5372770 157.4725200 142.7328750  81.6345500
 157.9869870 142.6436760  82.4367930 156.6294280 143.0788450  81.9273410
 159.4479600 143.0184090  71.0629500 159.2880740 142.7287030  71.9611330
 159.2826310 142.2424220  70.5274730 151.9267980 142.7982620  72.8401120
 151.7510460 141.8818160  72.6268920 151.0723720 143.1569910  73.0798920
 159.1505730 140.5271650  69.6227500 158.4570890 140.5248940  68.9629780
 159.8928590 140.1030970  69.1921670 158.7155660 142.1534360  73.6975990
 159.1712610 141.3723740  74.0114610 159.0548180 142.8641180  74.2417170
 163.4632470 131.0833210  84.0300430 162.8476740 131.5912880  83.5015890
 163.1428890 130.1831540  83.9726370 146.4658210 137.9250820  80.8566730
 146.6289250 137.4556180  80.0386100 146.9310660 137.4174380  81.5215570
 151.2376980 127.0556580  75.8927300 150.7945130 127.8366120  75.5611820
 151.7961970 127.3786470  76.5998240 155.5246790 129.9225100  81.4962620
 155.0626160 130.1308120  82.3082560 155.1224900 129.1084450  81.1933290
 160.5251300 131.1434050  82.6259280 159.6744890 130.8439800  82.9468350
 160.3653090 131.3876060  81.7143100 157.6201010 132.6435800  84.7258070
 157.9454420 131.8099550  84.3860300 158.4081340 133.1664320  84.8736400
 154.3535800 126.6767280  70.7733130 153.7289980 126.6727150  71.4986440
 154.2665920 125.8098240  70.3769100 153.2752880 127.6003910  77.7516900
 153.5725210 128.5066740  77.6708920 153.8238440 127.1122690  77.1376470
 151.0291200 132.1790150  73.6208550 150.8032120 131.9627320  74.5255170
 150.2483730 132.6118610  73.2754520 158.2588960 132.1853520  72.2199200
 157.6597850 132.9089320  72.0362820 158.8068570 132.1230300  71.4375650
 153.4690410 133.0775730  84.2868820 153.3734010 132.1370460  84.1369220
 154.3122390 133.2990800  83.8916890 156.8653830 130.8217060  74.2502480
 157.2583400 131.1389260  73.4371170 157.2270680 129.9428940  74.3647000
 148.6000950 129.4889400  82.4402600 148.2064340 130.3364610  82.6475380
 147.9119350 128.8515770  82.6311240 155.1746000 129.5724370  85.5099340
 154.4844320 129.3796570  86.1445430 155.9178300 129.8559010  86.0423640
 145.9018000 127.4117860  76.4732680 145.6131050 127.9820720  77.1857660
 146.6463760 126.9322310  76.8363910 146.0888230 131.3537980  67.6835400
 146.0062900 132.2968740  67.8250390 145.7371290 131.2112890  66.8047750
 157.4508970 133.4122810  78.3453260 156.7190090 133.9209620  78.6943360
 157.0533310 132.5952790  78.0442040 153.8886360 130.0877010  76.7505750
 153.8922420 129.6466960  75.9010290 154.7837480 130.4094340  76.8577570
 149.7388740 129.9703500  75.7099960 149.3988790 130.4478730  76.4667010
 148.9766060 129.5168620  75.3501060 153.9506510 131.0889090  69.7412510
 154.0719330 131.0475570  70.6898330 153.5655020 131.9513240  69.5859240
 157.9134880 128.8656490  77.7576200 157.9307620 129.3165140  78.6018050
 157.6650460 127.9662130  77.9709640 152.9628010 133.3990230  69.1395810
 152.3944910 132.9508480  68.5131720 153.6717010 133.7583010  68.6060960
 161.3405630 126.2788670  83.5962580 161.6651400 125.5478330  84.1220560
 161.3762140 125.9602310  82.6943570 148.0397190 137.3002250  83.0162540
 147.6551980 136.6595920  83.6145500 148.3509380 138.0038370  83.5857270
 154.1894330 134.1478790  78.4971160 154.5564460 133.6737360  79.2432500
 153.9999390 135.0220360  78.8379500 147.0534820 128.8922480  74.6264630
 146.7681740 128.5278150  75.4643250 146.9913680 128.1602940  74.0127770
 151.9793700 133.1887430  80.8155370 151.6750770 134.0679410  81.0405730
 152.9340160 133.2487220  80.8512810 150.5075490 137.3948420  71.4122220
 149.7337750 136.8546040  71.2520940 151.2370120 136.8755030  71.0739980
 161.2663470 136.3913780  77.2048610 161.9862590 136.8869070  76.8144720
 161.0645290 135.7131670  76.5602480 156.7273410 127.7851740  71.3478000
 155.9138020 127.2864910  71.2723310 156.5335360 128.6249990  70.9314350
 156.6482270 136.4622840  83.0917610 156.5819580 135.5418510  82.8375200
 156.0187410 136.5598280  83.8062250 159.4421800 132.1571390  69.6440160
 160.3301420 132.4688620  69.4691500 159.4126890 131.2843640  69.2520740
 150.5512890 137.0628800  75.0501030 151.0691560 136.2597060  74.9957920
 150.0996910 137.0007940  75.8917860 155.4382390 138.3295080  70.3228330
 155.7798090 139.0737310  69.8271650 154.6095100 138.6426200  70.6853160
 148.0357430 134.0290170  81.9626730 147.6772370 134.6944020  82.5500070
 147.7411990 133.1973720  82.3339350 151.2370550 134.4874410  84.8466280
 150.9370690 134.6331590  83.9494100 152.0081790 133.9279700  84.7539670
 156.5799000 139.2843410  82.8421410 156.5943540 138.3524370  82.6240320
 155.8724100 139.3703170  83.4811180 161.7136070 133.4683230  69.1120020
 161.6299790 133.8997450  68.2616460 162.4330260 133.9281580  69.5446840
 162.7910210 135.9250750  82.1889990 162.0658400 136.5179530  81.9919380
 163.3185670 135.9174290  81.3903360 162.7423320 140.3225490  71.8402150
 162.0999480 139.6681110  72.1145870 162.3553980 140.7280580  71.0642820
 158.3209800 137.6510920  75.6873840 158.6733620 137.0539050  75.0275210
 157.4372130 137.3255150  75.8582090 154.4073080 138.4108610  73.0944250
 155.0944210 138.9577820  73.4751840 153.6205500 138.9549340  73.1293860
 146.5465480 134.0281430  68.5861330 147.4160330 134.3106230  68.8697250
 146.0555800 134.8417300  68.4710140 153.7100290 135.4154640  72.7069610
 154.1663070 136.2259890  72.9329800 153.3588500 135.0977780  73.5388100
 156.0132900 140.9260980  79.9361910 156.6575120 141.1320360  80.6135330
 156.3762340 140.1649380  79.4832760 149.6112070 125.7592290  73.1792130
 149.4826700 125.7510190  74.1277050 148.7874090 126.0975380  72.8283140
 157.2864980 138.9293330  78.6539360 157.9287210 138.2286490  78.7671530
 157.8114330 139.7091770  78.4736250 161.1320700 139.2141950  68.3778500
 160.9058280 138.4972390  68.9703140 160.7416900 138.9654390  67.5400250
 159.0602600 139.7288230  81.8575420 159.3958840 140.3154920  82.5353340
 158.1402940 139.5980940  82.0873210 146.9136730 143.2408810  69.1522960
 147.2734370 143.8398150  68.4980230 146.7729070 143.7868700  69.9257990
 146.6106000 127.5183410  82.6398830 145.8964520 127.7180330  83.2451440
 147.0301040 126.7422980  83.0113630 160.7136950 137.1313890  70.0392660
 160.4258650 137.5926580  70.8270540 161.5089120 136.6711660  70.3076880
 146.8978590 141.5063670  83.6265360 147.0069710 140.5658410  83.4860750
 146.2459150 141.7718420  82.9779090 154.8891180 139.7779560  85.0263480
 154.5688050 139.0588800  85.5709170 154.2149540 140.4534630  85.0999540
 152.9305350 140.6240010  69.9696630 152.9215450 141.3569700  69.3541140
 152.0103710 140.3771590  70.0623590 148.5311990 135.8454900  70.7143390
 147.9239940 136.5853800  70.7238690 149.0061340 135.9354260  69.8881590
 158.1044780 130.0105720  80.3900280 158.4725600 129.1900930  80.7179850
 157.2442980 130.0707610  80.8055930 161.4706810 128.9662660  71.1987840
 160.8419970 129.0708330  70.4846070 160.9758730 129.1859440  71.9881720
 155.9164950 140.6868250  68.6321820 156.0176930 140.4832240  67.7023800
 155.0166690 140.4326530  68.8369600 153.4390840 131.2448610  72.6145720
 152.7306990 131.7134950  73.0559330 153.7235320 130.5870620  73.2490910
 155.0646770 132.6645310  80.6138250 155.5632020 133.1391130  81.2790100
 155.2069720 131.7408830  80.8208280 157.4706270 127.9699270  74.0541510
 157.3474050 127.9885400  73.1051020 158.4190830 128.0178210  74.1739910
 154.5583060 143.2054570  73.3269490 154.8124560 143.1675960  72.4048860
 153.6095540 143.0787900  73.3197740 151.6425860 129.5533690  69.9896430
 152.4916390 129.9903840  69.9236620 151.2757130 129.8653950  70.8168490
 162.2713630 128.8813270  81.4566640 161.7687230 129.6218670  81.7960450
 163.0870290 129.2697270  81.1403430 160.5635640 134.1246450  74.9028000
 159.6225780 134.1396680  75.0775690 160.8779710 133.3382410  75.3488300
 150.5417280 135.8066050  68.4631960 151.3080550 135.6947410  69.0257390
 150.6191970 135.1104020  67.8108730 149.2364040 133.2391120  69.1464850
 149.3167630 132.2918630  69.2582250 150.1283790 133.5698000  69.2525510
 162.5661220 141.2955300  76.5782260 162.6908640 142.1186470  77.0506070
 163.4326780 141.0846030  76.2306410 150.0378750 143.3886510  76.2499390
 150.7741230 142.8401970  76.5207960 150.4219670 144.2542520  76.1105380
 146.9224230 139.4560080  72.1240900 145.9964010 139.6981220  72.1146310
 147.3880660 140.2834340  72.0025650 149.0437030 142.5732580  85.4384970
 149.8449760 142.8944630  85.8520370 148.5288850 142.2128160  86.1604880
 153.1481060 142.5616820  68.0724960 153.9409670 142.8505650  67.6206750
 152.6285410 142.1308990  67.3937440 157.8801660 138.6812450  85.3860380
 157.2739820 138.7044050  84.6456130 157.5755770 137.9495490  85.9227630
 159.3102030 142.4092740  83.9969790 160.2623780 142.3250760  83.9470030
 159.1630250 143.0734450  84.6703580 162.2011230 141.7886950  69.4961700
 161.9152740 141.3752090  68.6815880 162.0030780 142.7174660  69.3762220
 146.7634840 135.0606040  84.3821020 147.2673860 134.4813320  84.9537250
 146.0242260 135.3446270  84.9197390 153.6658460 137.7820230  67.9367310
 153.5609100 137.1672580  68.6628690 153.4982680 137.2586120  67.1530320
 153.8172780 136.4677030  83.9156540 153.0518450 137.0362030  83.8311210
 153.9988740 136.1753240  83.0224770 156.9061190 136.8440260  68.5409300
 156.3571290 137.2909560  69.1852040 157.5280450 136.3389510  69.0646970
 160.9596130 138.1982360  84.4731560 161.7005600 138.5358120  83.9699020
 160.1968810 138.3674420  83.9201330 148.7957920 133.2035630  85.2771090
 148.8363260 132.9049500  86.1856320 149.6503420 133.6043240  85.1178610
 152.5736310 135.8031180  70.4374600 152.9952730 135.6371050  71.2805990
 152.6987150 134.9931410  69.9429740 150.7363730 131.7827730  83.2445580
 150.2060190 131.2918680  82.6168920 151.4051800 132.2111930  82.7103510
 155.0863950 134.8268790  67.6851700 155.6069610 134.1117810  67.3192850
 155.7332350 135.4654660  67.9852210 159.6341790 136.2497190  83.0086770
 160.0482810 136.4042270  83.8577190 158.6992790 136.3752410  83.1712550
 160.1063960 133.5893350  85.0125920 160.6884730 132.8345670  84.9246400
 160.2825730 134.1200790  84.2357400 151.2236030 128.7490100  83.3242870
 151.1292900 128.1310850  82.5993740 150.6433420 129.4756390  83.0972780
 153.9897470 127.3063340  80.3570260 153.5414770 127.3287600  79.5115810
 153.3562670 126.9082360  80.9540560 154.3957020 136.2017670  80.9782700
 154.8145130 137.0450400  80.8058940 153.4765650 136.3389710  80.7489480
 156.7320920 133.9333850  82.3620540 156.8517130 133.3374990  83.1015380
 157.5914920 133.9703540  81.9421840 159.0708820 134.4871040  80.9383050
 158.5444040 135.0113660  80.3348190 159.4140160 135.1198430  81.5692780
 151.4695210 131.8764410  67.3832760 151.2684270 131.0131770  67.7446100
 151.2987260 131.7897770  66.4454360 152.2464440 142.5070680  82.0940430
 151.7085530 143.2316740  81.7749130 152.4998400 142.0301020  81.3037770
 153.4989690 130.4755200  83.6196360 154.0889380 130.1671050  84.3074180
 152.6809930 130.0034950  83.7756260 158.3183120 130.0921010  83.8529380
 157.6298640 129.4302550  83.7879370 159.0389140 129.6459280  84.2977840
 158.9483520 126.6872640  69.9119640 159.2285810 125.8440540  70.2679060
 158.1749250 126.9195750  70.4258390 150.2678010 128.9765030  67.3710640
 150.5703910 128.9832460  66.4629790 151.0072600 128.6262890  67.8678300
 155.1026650 143.7421890  82.3527080 155.0285350 144.6457030  82.6599450
 154.2005490 143.4233790  82.3249150 153.4862940 127.9199650  68.3566840
 153.1384940 127.2423640  67.7769290 153.6875710 127.4589160  69.1710230
 155.6511980 142.9080400  69.9753440 156.5462770 143.2465370  69.9972200
 155.6829610 142.1859810  69.3477720 149.2908140 138.2807450  68.2040440
 149.7283010 138.8237120  68.8598020 149.7755870 137.4554400  68.2136780
 146.5053940 141.0696480  75.6560700 146.8356950 140.2017540  75.4239340
 146.9344940 141.2755000  76.4865660 151.1015860 139.4005490  73.3162670
 150.8011400 139.2770460  74.2166580 150.9953350 138.5414080  72.9078400
 146.9944150 141.9367070  78.3942330 146.5575140 142.1167870  79.2266480
 147.5621830 142.6941690  78.2524050 162.6306330 141.4384070  82.6819640
 162.0308320 141.4976630  81.9383560 162.7600230 140.4989050  82.8116490
 163.8707780 139.1801890  68.0189350 163.0400740 139.2478540  68.4896580
 164.0479610 140.0706010  67.7156210 163.3264240 135.9249370  70.5223550
 164.0883150 136.4946020  70.6283240 163.3418610 135.3576570  71.2931860
 146.8268580 134.4487300  74.7531210 146.1717420 134.1798940  74.1090910
 147.6646530 134.3391780  74.3033190 164.3324210 136.7799470  75.3665480
 164.7033040 135.9966790  74.9601450 164.9726140 137.4688570  75.1882780
 161.3157970 138.1636050  80.7795800 160.5017810 138.5933210  81.0421590
 161.7232170 138.7754460  80.1664850 163.3783410 136.2183740  67.6796070
 163.6532250 137.1262620  67.5515290 163.1894150 136.1546270  68.6158060
 159.7759020 129.2428590  68.9749700 160.1943900 129.0559570  68.1346360
 159.4695080 128.3907640  69.2852630 163.2748750 134.1552730  72.6725500
 162.8992350 133.3880660  72.2406790 162.5451870 134.5375430  73.1600430
 147.8644510 134.8339870  79.2934550 148.2317550 134.7467270  80.1730570
 147.2955330 134.0706420  79.1941410 162.6648370 133.3024250  82.3065020
 162.4334460 133.0737000  81.4062970 162.9252920 134.2223800  82.2609910
 147.4160510 131.7448960  83.1992970 146.5216560 131.7115720  83.5386680
 147.9558060 131.9435750  83.9644220 161.1036440 128.5280680  85.0844720
 161.9806620 128.5364080  85.4678720 161.1157280 127.7911520  84.4737070
 146.0406660 131.6586230  70.6956540 145.1370740 131.9216430  70.5208200
 146.5247280 131.9297400  69.9156500 162.5499710 132.3810220  75.9732740
 163.0737190 131.8872870  75.3422910 163.1359130 132.5160580  76.7180310
 162.7289430 132.4650090  79.4952290 161.7792140 132.4313630  79.6097280
 162.9102440 133.3750200  79.2602060 148.5833870 130.7151770  68.6050920
 149.2925570 130.2934990  68.1198200 147.8673810 130.7827000  67.9734270
 148.2308030 126.7691100  67.6453570 148.9536160 127.3100040  67.9634790
 148.5032550 126.4954520  66.7695110 162.0399680 131.6383570  71.9125150
 162.5358800 131.4054440  72.6974030 161.8415750 130.7995410  71.4962790
 147.9200220 126.0197290  77.5476190 148.5676410 125.4694670  77.1071350
 148.3402060 126.2740440  78.3692000 163.4686840 130.2744520  74.4462830
 163.3586120 130.1200560  75.3845100 164.2294430 129.7465460  74.2038240
 161.8152560 126.2138650  80.9045830 162.4524780 126.8272790  81.2705020
 161.9627450 126.2499310  79.9595060 164.3577110 128.1052440  67.6868970
 165.2826420 127.9733620  67.4787260 164.3352900 128.1845260  68.6405420
 164.4315600 128.8763100  70.3125680 163.6367100 128.8108220  70.8418590
 164.6358880 129.8113740  70.3011030 161.3734020 142.9154650  74.3064070
 161.9693090 142.5939220  73.6298490 161.6312170 142.4426470  75.0977340
 147.6732220 126.1752960  80.2901510 147.3247040 126.6316780  81.0559690
 147.3419920 125.2810090  80.3723940 149.2796590 139.3472560  84.4554700
 149.2366220 138.9765470  85.3369160 149.4107600 140.2850130  84.5956520
 152.9802620 140.9032150  80.0564420 152.7393980 141.1706710  79.1694940
 153.9205260 141.0737880  80.1115280 155.1857040 127.3664840  83.8120930
 155.1245930 127.9586670  84.5616340 156.1257420 127.2590800  83.6671190
 157.8231600 127.0234900  83.4513220 158.4372010 127.3414190  82.7894300
 158.3681160 126.5383490  84.0709080 164.2406780 142.9226530  80.8575060
 163.7465060 143.3195400  80.1402190 163.6320070 142.2975740  81.2512340
 148.3452860 125.7029160  83.5652280 148.8935850 125.5217210  82.8018390
 148.4108170 124.9123270  84.1008590 149.1184620 142.2934810  81.5752480
 148.5244940 142.1619510  82.3142520 149.1108460 141.4572950  81.1094580
 158.5639640 125.5867040  79.7782510 157.6899480 125.9202150  79.5755440
 158.4550390 125.1140220  80.6034380 159.4711620 127.7937910  81.1624230
 159.1424980 126.9789670  80.7825960 160.4193920 127.7507720  81.0389920
 161.9246230 143.5649950  78.1361800 161.4649200 144.3165760  77.7619820
 161.2958690 142.8456420  78.0776600 148.7496850 139.6593190  80.5260520
 148.0230910 139.0398480  80.4586470 148.8106000 140.0533800  79.6558600
 152.3541950 141.8738190  77.3109930 152.8706970 141.2625550  76.7858190
 153.0039330 142.3766970  77.8020940 155.0937450 142.7646680  78.1378910
 155.3815260 142.5100980  77.2611920 155.6060670 142.2124040  78.7284480
 156.3114460 126.5036880  78.7175420 155.5286250 126.9782380  78.9972180
 156.0177390 125.5991710  78.6088600 160.8635530 127.2059980  76.7624510
 161.3043620 127.1505080  75.9146110 160.5943120 128.1217990  76.8334690
 162.7274100 126.8375220  74.7733330 162.6662500 125.8936440  74.6264350
 163.5066130 126.9455310  75.3186790 147.0326850 142.9767580  73.7357280
 146.8648890 142.3438260  74.4339170 146.1661360 143.1826980  73.3851470
 147.6554870 126.8084360  71.2389140 148.4134230 126.9213240  70.6653170
 147.1932040 127.6453560  71.1932570 154.1968680 128.9223630  74.2291450
 153.3843190 128.5480520  73.8887330 154.7010320 128.1668710  74.5312640
 158.6993660 125.5866080  75.4674520 159.3023030 126.1586290  75.9423040
 157.9586650 126.1505520  75.2448420 161.8428260 125.9887640  70.7414800
 162.0378890 126.8871090  71.0082230 161.0558130 125.7574720  71.2347750
 148.6389550 141.6700810  71.1807420 148.1137170 142.0508840  70.4769380
 148.5634130 142.2951580  71.9017130 150.0280020 127.3348410  69.7791110
 150.5572780 126.5478210  69.6499060 150.6608340 128.0139600  70.0126640
 152.2217860 127.0723550  72.8336500 151.5920600 126.3710860  73.0006630
 151.6823000 127.8327680  72.6169660 155.1609810 143.6862780  85.5047110
 156.0877120 143.4507050  85.5483070 155.1460240 144.5134780  85.0233140
 163.3954870 143.2288350  72.5021360 163.5707060 142.5426090  71.8582280
 162.6976440 143.7535400  72.1098030 152.3473420 126.3507530  85.2688990
 152.0657690 126.8541130  84.5049810 152.7293120 125.5529280  84.9031120
 151.2382520 143.6183190  70.0556670 151.9701340 143.3342470  69.5080560
 151.4976190 143.3796470  70.9456050 150.3997310 139.7347920  70.0603000
 149.7706190 140.2033020  70.6088830 150.5145140 138.8897140  70.4949190
 158.9488880 125.7661110  85.8469460 158.8354330 126.0855720  86.7420980
 159.7658620 126.1673620  85.5506740 161.7287370 142.9132640  85.3288150
 162.5212690 142.4181870  85.1214110 162.0220520 143.5922780  85.9363760
 157.8547030 133.7853580  56.2104200 157.7741080 132.8708190  55.9395910
 157.4411450 134.2820650  55.5043910 155.9865070 135.5632600  58.0913470
 155.2107170 135.0833040  58.3812040 156.6378000 134.8838250  57.9169630
 150.0030900 135.8752410  58.9689230 149.1715780 135.6201120  59.3685740
 150.6111880 135.9463180  59.7047150 160.0072500 139.9692790  56.8712600
 159.5454030 139.1980030  57.1999770 160.8198050 139.9958860  57.3765050
 149.9832160 139.9092500  59.1647250 150.2860200 139.0190240  58.9857470
 150.7275750 140.4662720  58.9369500 148.4122850 130.8354300  52.7531620
 147.5239550 131.1770270  52.6511500 148.6964040 130.6354620  51.8612450
 146.3755860 133.4359950  58.6371320 146.9471970 132.6682150  58.6374960
 146.3757400 133.7348710  57.7277930 156.2335810 142.2550800  56.4916590
 155.6147250 142.7108300  55.9211030 157.0887590 142.4102260  56.0906290
 155.4274060 138.2389790  58.0983630 155.3582340 137.2979730  57.9372760
 156.1893920 138.3291200  58.6706200 147.6180730 128.8444310  60.4240250
 147.4383570 127.9470060  60.7043010 147.2160810 129.3916180  61.0987200
 156.4579230 131.0460170  58.3252560 156.8344050 130.1732050  58.2126230
 156.3598740 131.3818870  57.4343000 150.5884240 129.4185800  53.7870000
 150.6950990 130.3189530  54.0938760 149.6776600 129.3703770  53.4964650
 160.2403350 128.5410610  55.2580900 161.0612970 128.0507180  55.3006380
 160.2737430 129.1308270  56.0112740 148.2367400 131.3404810  59.0322590
 148.9177510 131.6043180  59.6509990 147.9215450 130.5005680  59.3660600
 152.4291970 132.3872170  58.1195180 152.9370190 132.8853140  58.7600200
 152.9605210 131.6107370  57.9434540 164.5302900 130.5577360  61.8224530
 163.8255070 130.9459070  61.3039640 164.7960820 131.2527650  62.4245460
 150.7128070 127.0270730  62.3858600 150.7146510 127.5443120  61.5804500
 149.8832380 126.5500910  62.3628530 157.0999160 137.1390040  53.8848500
 156.4816430 137.6039490  53.3211220 157.6122410 137.8317520  54.3018010
 151.9630920 136.6665910  60.5632100 151.6300300 137.2934830  61.2053170
 152.1397600 137.1927790  59.7833770 160.4764830 130.4810990  58.0308440
 159.7720400 130.7695880  58.6111550 160.8376990 131.2911100  57.6708000
 150.3943400 128.7380690  60.3929050 150.7360210 129.5822740  60.0982920
 149.4559210 128.8864430  60.5094390 151.1750020 138.6346710  62.3781280
 151.7924020 139.3097790  62.0965730 150.3143140 139.0434690  62.2868780
 146.4682360 137.8246570  51.2588130 146.0910340 138.3133670  50.5273030
 146.7255430 138.4971850  51.8894660 162.0927610 140.0986120  60.2935920
 161.4091130 140.7685230  60.2852590 162.6321900 140.2966770  59.5280780
 163.5451750 129.9265780  58.4217650 162.5976660 129.9604760  58.5533080
 163.8701740 130.7404730  58.8067010 154.0771290 126.2262960  56.7173640
 154.3846270 125.6709850  56.0009140 153.1471990 126.3607420  56.5346630
 159.6286350 141.9430250  59.0081100 159.6413510 141.5392540  58.1403360
 159.0761570 142.7177540  58.9042530 160.9231770 138.6646470  54.0971270
 160.8128100 137.7220800  54.2220690 160.9200020 139.0262110  54.9834030
 159.0271790 136.8460090  60.3363710 159.4440580 136.6320200  59.5017170
 159.7511610 137.1032880  60.9072330 156.4652050 134.2911790  53.4533760
 155.5381330 134.2249170  53.6822230 156.6176870 135.2291920  53.3389000
 156.4521130 130.5628790  50.4500920 155.5124800 130.7242750  50.5353380
 156.7704390 131.2814470  49.9036910 162.9733890 135.2447310  60.4279950
 162.1452520 135.3140400  59.9530080 163.5684370 135.8301620  59.9595780
 160.4949340 135.8532090  53.9569010 159.8761760 135.5151640  53.3095310
 160.4773790 135.2091850  54.6648200 159.9375900 132.0316630  61.3734820
 159.5247080 132.8570340  61.6274810 159.2051850 131.4461670  61.1811180
 152.0708690 134.8176530  56.2353490 151.6665690 134.1053780  55.7399390
 152.1571810 134.4729770  57.1241530 152.5390390 138.5044090  58.3992700
 152.2418680 137.8989560  57.7200480 153.4890210 138.5421400  58.2882060
 150.7837310 131.5919740  60.0152530 151.3351900 131.7015080  59.2405780
 151.2980820 131.9657340  60.7307760 160.6276000 142.0775960  62.0615800
 160.1506560 142.8848150  61.8688410 159.9437790 141.4254290  62.2142010
 151.6308820 138.2425780  65.0500500 150.7337350 138.4665750  65.2973900
 151.6561690 138.3660720  64.1011900 158.6714040 135.0918900  50.9641760
 159.1107320 134.2541330  50.8179580 159.3842460 135.7248300  51.0505900
 150.4580040 135.1139100  63.6257870 150.3187810 135.9861900  63.9945270
 149.5761400 134.7711910  63.4805810 156.7809420 140.0314970  54.9323000
 157.2205330 140.7739300  54.5178390 156.7196310 140.2741540  55.8561960
 152.2560390 141.0560800  65.8343020 152.2275820 141.4603750  64.9671450
 152.0925360 140.1271160  65.6714620 162.2531180 126.3461710  49.2782800
 161.9403840 126.4388540  50.1781870 163.0143650 126.9242740  49.2280230
 148.7713320 133.7121510  53.7360140 148.6510920 134.4383600  53.1241410
 148.4614210 132.9424420  53.2588050 164.2075210 141.8387900  67.1307190
 164.6834930 142.3170790  67.8096270 164.8282370 141.7705390  66.4052690
 146.4098690 136.8836650  59.5428780 146.4879110 137.0185420  58.5984500
 147.0240370 136.1752540  59.7356900 147.6546320 138.5836840  55.9534960
 147.2474400 138.7251430  55.0988560 148.5459330 138.2997000  55.7506170
 163.6108460 139.0300750  64.2907200 163.7371520 138.7912630  63.3724380
 163.6529840 138.1985290  64.7629280 157.4725200 142.7328750  62.8602010
 157.9869870 142.6436760  63.6624440 156.6294280 143.0788450  63.1529920
 159.4479600 143.0184090  52.2886010 159.2880740 142.7287030  53.1867840
 159.2826310 142.2424220  51.7531240 151.9267980 142.7982620  54.0657630
 151.7510460 141.8818160  53.8525430 151.0723720 143.1569910  54.3055430
 159.1505730 140.5271650  50.8484010 158.4570890 140.5248940  50.1886290
 159.8928590 140.1030970  50.4178180 158.7155660 142.1534360  54.9232500
 159.1712610 141.3723740  55.2371120 159.0548180 142.8641180  55.4673680
 163.4632470 131.0833210  65.2556940 162.8476740 131.5912880  64.7272400
 163.1428890 130.1831540  65.1982880 146.4658210 137.9250820  62.0823240
 146.6289250 137.4556180  61.2642610 146.9310660 137.4174380  62.7472080
 151.2376980 127.0556580  57.1183810 150.7945130 127.8366120  56.7868330
 151.7961970 127.3786470  57.8254750 155.5246790 129.9225100  62.7219130
 155.0626160 130.1308120  63.5339070 155.1224900 129.1084450  62.4189800
 160.5251300 131.1434050  63.8515790 159.6744890 130.8439800  64.1724860
 160.3653090 131.3876060  62.9399610 157.6201010 132.6435800  65.9514580
 157.9454420 131.8099550  65.6116810 158.4081340 133.1664320  66.0992910
 154.3535800 126.6767280  51.9989640 153.7289980 126.6727150  52.7242950
 154.2665920 125.8098240  51.6025610 153.2752880 127.6003910  58.9773410
 153.5725210 128.5066740  58.8965430 153.8238440 127.1122690  58.3632980
 151.0291200 132.1790150  54.8465060 150.8032120 131.9627320  55.7511680
 150.2483730 132.6118610  54.5011030 158.2588960 132.1853520  53.4455710
 157.6597850 132.9089320  53.2619330 158.8068570 132.1230300  52.6632160
 153.4690410 133.0775730  65.5125330 153.3734010 132.1370460  65.3625730
 154.3122390 133.2990800  65.1173400 156.8653830 130.8217060  55.4758990
 157.2583400 131.1389260  54.6627680 157.2270680 129.9428940  55.5903510
 148.6000950 129.4889400  63.6659110 148.2064340 130.3364610  63.8731890
 147.9119350 128.8515770  63.8567750 155.1746000 129.5724370  66.7355850
 154.4844320 129.3796570  67.3701940 155.9178300 129.8559010  67.2680150
 145.9018000 127.4117860  57.6989190 145.6131050 127.9820720  58.4114170
 146.6463760 126.9322310  58.0620420 146.0888230 131.3537980  48.9091910
 146.0062900 132.2968740  49.0506900 145.7371290 131.2112890  48.0304260
 157.4508970 133.4122810  59.5709770 156.7190090 133.9209620  59.9199870
 157.0533310 132.5952790  59.2698550 153.8886360 130.0877010  57.9762260
 153.8922420 129.6466960  57.1266800 154.7837480 130.4094340  58.0834080
 149.7388740 129.9703500  56.9356470 149.3988790 130.4478730  57.6923520
 148.9766060 129.5168620  56.5757570 153.9506510 131.0889090  50.9669020
 154.0719330 131.0475570  51.9154840 153.5655020 131.9513240  50.8115750
 157.9134880 128.8656490  58.9832710 157.9307620 129.3165140  59.8274560
 157.6650460 127.9662130  59.1966150 152.9628010 133.3990230  50.3652320
 152.3944910 132.9508480  49.7388230 153.6717010 133.7583010  49.8317470
 161.3405630 126.2788670  64.8219090 161.6651400 125.5478330  65.3477070
 161.3762140 125.9602310  63.9200080 148.0397190 137.3002250  64.2419050
 147.6551980 136.6595920  64.8402010 148.3509380 138.0038370  64.8113780
 154.1894330 134.1478790  59.7227670 154.5564460 133.6737360  60.4689010
 153.9999390 135.0220360  60.0636010 147.0534820 128.8922480  55.8521140
 146.7681740 128.5278150  56.6899760 146.9913680 128.1602940  55.2384280
 151.9793700 133.1887430  62.0411880 151.6750770 134.0679410  62.2662240
 152.9340160 133.2487220  62.0769320 150.5075490 137.3948420  52.6378730
 149.7337750 136.8546040  52.4777450 151.2370120 136.8755030  52.2996490
 161.2663470 136.3913780  58.4305120 161.9862590 136.8869070  58.0401230
 161.0645290 135.7131670  57.7858990 156.7273410 127.7851740  52.5734510
 155.9138020 127.2864910  52.4979820 156.5335360 128.6249990  52.1570860
 156.6482270 136.4622840  64.3174120 156.5819580 135.5418510  64.0631710
 156.0187410 136.5598280  65.0318760 159.4421800 132.1571390  50.8696670
 160.3301420 132.4688620  50.6948010 159.4126890 131.2843640  50.4777250
 150.5512890 137.0628800  56.2757540 151.0691560 136.2597060  56.2214430
 150.0996910 137.0007940  57.1174370 155.4382390 138.3295080  51.5484840
 155.7798090 139.0737310  51.0528160 154.6095100 138.6426200  51.9109670
 148.0357430 134.0290170  63.1883240 147.6772370 134.6944020  63.7756580
 147.7411990 133.1973720  63.5595860 151.2370550 134.4874410  66.0722790
 150.9370690 134.6331590  65.1750610 152.0081790 133.9279700  65.9796180
 156.5799000 139.2843410  64.0677920 156.5943540 138.3524370  63.8496830
 155.8724100 139.3703170  64.7067690 161.7136070 133.4683230  50.3376530
 161.6299790 133.8997450  49.4872970 162.4330260 133.9281580  50.7703350
 162.7910210 135.9250750  63.4146500 162.0658400 136.5179530  63.2175890
 163.3185670 135.9174290  62.6159870 162.7423320 140.3225490  53.0658660
 162.0999480 139.6681110  53.3402380 162.3553980 140.7280580  52.2899330
 158.3209800 137.6510920  56.9130350 158.6733620 137.0539050  56.2531720
 157.4372130 137.3255150  57.0838600 154.4073080 138.4108610  54.3200760
 155.0944210 138.9577820  54.7008350 153.6205500 138.9549340  54.3550370
 146.5465480 134.0281430  49.8117840 147.4160330 134.3106230  50.0953760
 146.0555800 134.8417300  49.6966650 153.7100290 135.4154640  53.9326120
 154.1663070 136.2259890  54.1586310 153.3588500 135.0977780  54.7644610
 156.0132900 140.9260980  61.1618420 156.6575120 141.1320360  61.8391840
 156.3762340 140.1649380  60.7089270 149.6112070 125.7592290  54.4048640
 149.4826700 125.7510190  55.3533560 148.7874090 126.0975380  54.0539650
 157.2864980 138.9293330  59.8795870 157.9287210 138.2286490  59.9928040
 157.8114330 139.7091770  59.6992760 161.1320700 139.2141950  49.6035010
 160.9058280 138.4972390  50.1959650 160.7416900 138.9654390  48.7656760
 159.0602600 139.7288230  63.0831930 159.3958840 140.3154920  63.7609850
 158.1402940 139.5980940  63.3129720 146.9136730 143.2408810  50.3779470
 147.2734370 143.8398150  49.7236740 146.7729070 143.7868700  51.1514500
 146.6106000 127.5183410  63.8655340 145.8964520 127.7180330  64.4707950
 147.0301040 126.7422980  64.2370140 160.7136950 137.1313890  51.2649170
 160.4258650 137.5926580  52.0527050 161.5089120 136.6711660  51.5333390
 146.8978590 141.5063670  64.8521870 147.0069710 140.5658410  64.7117260
 146.2459150 141.7718420  64.2035600 154.8891180 139.7779560  66.2519990
 154.5688050 139.0588800  66.7965680 154.2149540 140.4534630  66.3256050
 152.9305350 140.6240010  51.1953140 152.9215450 141.3569700  50.5797650
 152.0103710 140.3771590  51.2880100 148.5311990 135.8454900  51.9399900
 147.9239940 136.5853800  51.9495200 149.0061340 135.9354260  51.1138100
 158.1044780 130.0105720  61.6156790 158.4725600 129.1900930  61.9436360
 157.2442980 130.0707610  62.0312440 161.4706810 128.9662660  52.4244350
 160.8419970 129.0708330  51.7102580 160.9758730 129.1859440  53.2138230
 155.9164950 140.6868250  49.8578330 156.0176930 140.4832240  48.9280310
 155.0166690 140.4326530  50.0626110 153.4390840 131.2448610  53.8402230
 152.7306990 131.7134950  54.2815840 153.7235320 130.5870620  54.4747420
 155.0646770 132.6645310  61.8394760 155.5632020 133.1391130  62.5046610
 155.2069720 131.7408830  62.0464790 157.4706270 127.9699270  55.2798020
 157.3474050 127.9885400  54.3307530 158.4190830 128.0178210  55.3996420
 154.5583060 143.2054570  54.5526000 154.8124560 143.1675960  53.6305370
 153.6095540 143.0787900  54.5454250 151.6425860 129.5533690  51.2152940
 152.4916390 129.9903840  51.1493130 151.2757130 129.8653950  52.0425000
 162.2713630 128.8813270  62.6823150 161.7687230 129.6218670  63.0216960
 163.0870290 129.2697270  62.3659940 160.5635640 134.1246450  56.1284510
 159.6225780 134.1396680  56.3032200 160.8779710 133.3382410  56.5744810
 150.5417280 135.8066050  49.6888470 151.3080550 135.6947410  50.2513900
 150.6191970 135.1104020  49.0365240 149.2364040 133.2391120  50.3721360
 149.3167630 132.2918630  50.4838760 150.1283790 133.5698000  50.4782020
 162.5661220 141.2955300  57.8038770 162.6908640 142.1186470  58.2762580
 163.4326780 141.0846030  57.4562920 150.0378750 143.3886510  57.4755900
 150.7741230 142.8401970  57.7464470 150.4219670 144.2542520  57.3361890
 146.9224230 139.4560080  53.3497410 145.9964010 139.6981220  53.3402820
 147.3880660 140.2834340  53.2282160 149.0437030 142.5732580  66.6641480
 149.8449760 142.8944630  67.0776880 148.5288850 142.2128160  67.3861390
 153.1481060 142.5616820  49.2981470 153.9409670 142.8505650  48.8463260
 152.6285410 142.1308990  48.6193950 157.8801660 138.6812450  66.6116890
 157.2739820 138.7044050  65.8712640 157.5755770 137.9495490  67.1484140
 159.3102030 142.4092740  65.2226300 160.2623780 142.3250760  65.1726540
 159.1630250 143.0734450  65.8960090 162.2011230 141.7886950  50.7218210
 161.9152740 141.3752090  49.9072390 162.0030780 142.7174660  50.6018730
 146.7634840 135.0606040  65.6077530 147.2673860 134.4813320  66.1793760
 146.0242260 135.3446270  66.1453900 153.6658460 137.7820230  49.1623820
 153.5609100 137.1672580  49.8885200 153.4982680 137.2586120  48.3786830
 153.8172780 136.4677030  65.1413050 153.0518450 137.0362030  65.0567720
 153.9988740 136.1753240  64.2481280 156.9061190 136.8440260  49.7665810
 156.3571290 137.2909560  50.4108550 157.5280450 136.3389510  50.2903480
 160.9596130 138.1982360  65.6988070 161.7005600 138.5358120  65.1955530
 160.1968810 138.3674420  65.1457840 148.7957920 133.2035630  66.5027600
 148.8363260 132.9049500  67.4112830 149.6503420 133.6043240  66.3435120
 152.5736310 135.8031180  51.6631110 152.9952730 135.6371050  52.5062500
 152.6987150 134.9931410  51.1686250 150.7363730 131.7827730  64.4702090
 150.2060190 131.2918680  63.8425430 151.4051800 132.2111930  63.9360020
 155.0863950 134.8268790  48.9108210 155.6069610 134.1117810  48.5449360
 155.7332350 135.4654660  49.2108720 159.6341790 136.2497190  64.2343280
 160.0482810 136.4042270  65.0833700 158.6992790 136.3752410  64.3969060
 160.1063960 133.5893350  66.2382430 160.6884730 132.8345670  66.1502910
 160.2825730 134.1200790  65.4613910 151.2236030 128.7490100  64.5499380
 151.1292900 128.1310850  63.8250250 150.6433420 129.4756390  64.3229290
 153.9897470 127.3063340  61.5826770 153.5414770 127.3287600  60.7372320
 153.3562670 126.9082360  62.1797070 154.3957020 136.2017670  62.2039210
 154.8145130 137.0450400  62.0315450 153.4765650 136.3389710  61.9745990
 156.7320920 133.9333850  63.5877050 156.8517130 133.3374990  64.3271890
 157.5914920 133.9703540  63.1678350 159.0708820 134.4871040  62.1639560
 158.5444040 135.0113660  61.5604700 159.4140160 135.1198430  62.7949290
 151.4695210 131.8764410  48.6089270 151.2684270 131.0131770  48.9702610
 151.2987260 131.7897770  47.6710870 152.2464440 142.5070680  63.3196940
 151.7085530 143.2316740  63.0005640 152.4998400 142.0301020  62.5294280
 153.4989690 130.4755200  64.8452870 154.0889380 130.1671050  65.5330690
 152.6809930 130.0034950  65.0012770 158.3183120 130.0921010  65.0785890
 157.6298640 129.4302550  65.0135880 159.0389140 129.6459280  65.5234350
 158.9483520 126.6872640  51.1376150 159.2285810 125.8440540  51.4935570
 158.1749250 126.9195750  51.6514900 150.2678010 128.9765030  48.5967150
 150.5703910 128.9832460  47.6886300 151.0072600 128.6262890  49.0934810
 155.1026650 143.7421890  63.5783590 155.0285350 144.6457030  63.8855960
 154.2005490 143.4233790  63.5505660 153.4862940 127.9199650  49.5823350
 153.1384940 127.2423640  49.0025800 153.6875710 127.4589160  50.3966740
 155.6511980 142.9080400  51.2009950 156.5462770 143.2465370  51.2228710
 155.6829610 142.1859810  50.5734230 149.2908140 138.2807450  49.4296950
 149.7283010 138.8237120  50.0854530 149.7755870 137.4554400  49.4393290
 146.5053940 141.0696480  56.8817210 146.8356950 140.2017540  56.6495850
 146.9344940 141.2755000  57.7122170 151.1015860 139.4005490  54.5419180
 150.8011400 139.2770460  55.4423090 150.9953350 138.5414080  54.1334910
 146.9944150 141.9367070  59.6198840 146.5575140 142.1167870  60.4522990
 147.5621830 142.6941690  59.4780560 162.6306330 141.4384070  63.9076150
 162.0308320 141.4976630  63.1640070 162.7600230 140.4989050  64.0373000
 163.8707780 139.1801890  49.2445860 163.0400740 139.2478540  49.7153090
 164.0479610 140.0706010  48.9412720 163.3264240 135.9249370  51.7480060
 164.0883150 136.4946020  51.8539750 163.3418610 135.3576570  52.5188370
 146.8268580 134.4487300  55.9787720 146.1717420 134.1798940  55.3347420
 147.6646530 134.3391780  55.5289700 164.3324210 136.7799470  56.5921990
 164.7033040 135.9966790  56.1857960 164.9726140 137.4688570  56.4139290
 161.3157970 138.1636050  62.0052310 160.5017810 138.5933210  62.2678100
 161.7232170 138.7754460  61.3921360 163.3783410 136.2183740  48.9052580
 163.6532250 137.1262620  48.7771800 163.1894150 136.1546270  49.8414570
 159.7759020 129.2428590  50.2006210 160.1943900 129.0559570  49.3602870
 159.4695080 128.3907640  50.5109140 163.2748750 134.1552730  53.8982010
 162.8992350 133.3880660  53.4663300 162.5451870 134.5375430  54.3856940
 147.8644510 134.8339870  60.5191060 148.2317550 134.7467270  61.3987080
 147.2955330 134.0706420  60.4197920 162.6648370 133.3024250  63.5321530
 162.4334460 133.0737000  62.6319480 162.9252920 134.2223800  63.4866420
 147.4160510 131.7448960  64.4249480 146.5216560 131.7115720  64.7643190
 147.9558060 131.9435750  65.1900730 161.1036440 128.5280680  66.3101230
 161.9806620 128.5364080  66.6935230 161.1157280 127.7911520  65.6993580
 146.0406660 131.6586230  51.9213050 145.1370740 131.9216430  51.7464710
 146.5247280 131.9297400  51.1413010 162.5499710 132.3810220  57.1989250
 163.0737190 131.8872870  56.5679420 163.1359130 132.5160580  57.9436820
 162.7289430 132.4650090  60.7208800 161.7792140 132.4313630  60.8353790
 162.9102440 133.3750200  60.4858570 148.5833870 130.7151770  49.8307430
 149.2925570 130.2934990  49.3454710 147.8673810 130.7827000  49.1990780
 148.2308030 126.7691100  48.8710080 148.9536160 127.3100040  49.1891300
 148.5032550 126.4954520  47.9951620 162.0399680 131.6383570  53.1381660
 162.5358800 131.4054440  53.9230540 161.8415750 130.7995410  52.7219300
 147.9200220 126.0197290  58.7732700 148.5676410 125.4694670  58.3327860
 148.3402060 126.2740440  59.5948510 163.4686840 130.2744520  55.6719340
 163.3586120 130.1200560  56.6101610 164.2294430 129.7465460  55.4294750
 161.8152560 126.2138650  62.1302340 162.4524780 126.8272790  62.4961530
 161.9627450 126.2499310  61.1851570 164.3577110 128.1052440  48.9125480
 165.2826420 127.9733620  48.7043770 164.3352900 128.1845260  49.8661930
 164.4315600 128.8763100  51.5382190 163.6367100 128.8108220  52.0675100
 164.6358880 129.8113740  51.5267540 161.3734020 142.9154650  55.5320580
 161.9693090 142.5939220  54.8555000 161.6312170 142.4426470  56.3233850
 147.6732220 126.1752960  61.5158020 147.3247040 126.6316780  62.2816200
 147.3419920 125.2810090  61.5980450 149.2796590 139.3472560  65.6811210
 149.2366220 138.9765470  66.5625670 149.4107600 140.2850130  65.8213030
 152.9802620 140.9032150  61.2820930 152.7393980 141.1706710  60.3951450
 153.9205260 141.0737880  61.3371790 155.1857040 127.3664840  65.0377440
 155.1245930 127.9586670  65.7872850 156.1257420 127.2590800  64.8927700
 157.8231600 127.0234900  64.6769730 158.4372010 127.3414190  64.0150810
 158.3681160 126.5383490  65.2965590 164.2406780 142.9226530  62.0831570
 163.7465060 143.3195400  61.3658700 163.6320070 142.2975740  62.4768850
 148.3452860 125.7029160  64.7908790 148.8935850 125.5217210  64.0274900
 148.4108170 124.9123270  65.3265100 149.1184620 142.2934810  62.8008990
 148.5244940 142.1619510  63.5399030 149.1108460 141.4572950  62.3351090
 158.5639640 125.5867040  61.0039020 157.6899480 125.9202150  60.8011950
 158.4550390 125.1140220  61.8290890 159.4711620 127.7937910  62.3880740
 159.1424980 126.9789670  62.0082470 160.4193920 127.7507720  62.2646430
 161.9246230 143.5649950  59.3618310 161.4649200 144.3165760  58.9876330
 161.2958690 142.8456420  59.3033110 148.7496850 139.6593190  61.7517030
 148.0230910 139.0398480  61.6842980 148.8106000 140.0533800  60.8815110
 152.3541950 141.8738190  58.5366440 152.8706970 141.2625550  58.0114700
 153.0039330 142.3766970  59.0277450 155.0937450 142.7646680  59.3635420
 155.3815260 142.5100980  58.4868430 155.6060670 142.2124040  59.9540990
 156.3114460 126.5036880  59.9431930 155.5286250 126.9782380  60.2228690
 156.0177390 125.5991710  59.8345110 160.8635530 127.2059980  57.9881020
 161.3043620 127.1505080  57.1402620 160.5943120 128.1217990  58.0591200
 162.7274100 126.8375220  55.9989840 162.6662500 125.8936440  55.8520860
 163.5066130 126.9455310  56.5443300 147.0326850 142.9767580  54.9613790
 146.8648890 142.3438260  55.6595680 146.1661360 143.1826980  54.6107980
 147.6554870 126.8084360  52.4645650 148.4134230 126.9213240  51.8909680
 147.1932040 127.6453560  52.4189080 154.1968680 128.9223630  55.4547960
 153.3843190 128.5480520  55.1143840 154.7010320 128.1668710  55.7569150
 158.6993660 125.5866080  56.6931030 159.3023030 126.1586290  57.1679550
 157.9586650 126.1505520  56.4704930 161.8428260 125.9887640  51.9671310
 162.0378890 126.8871090  52.2338740 161.0558130 125.7574720  52.4604260
 148.6389550 141.6700810  52.4063930 148.1137170 142.0508840  51.7025890
 148.5634130 142.2951580  53.1273640 150.0280020 127.3348410  51.0047620
 150.5572780 126.5478210  50.8755570 150.6608340 128.0139600  51.2383150
 152.2217860 127.0723550  54.0593010 151.5920600 126.3710860  54.2263140
 151.6823000 127.8327680  53.8426170 155.1609810 143.6862780  66.7303620
 156.0877120 143.4507050  66.7739580 155.1460240 144.5134780  66.2489650
 163.3954870 143.2288350  53.7277870 163.5707060 142.5426090  53.0838790
 162.6976440 143.7535400  53.3354540 152.3473420 126.3507530  66.4945500
 152.0657690 126.8541130  65.7306320 152.7293120 125.5529280  66.1287630
 151.2382520 143.6183190  51.2813180 151.9701340 143.3342470  50.7337070
 151.4976190 143.3796470  52.1712560 150.3997310 139.7347920  51.2859510
 149.7706190 140.2033020  51.8345340 150.5145140 138.8897140  51.7205700
 158.9488880 125.7661110  67.0725970 158.8354330 126.0855720  67.9677490
 159.7658620 126.1673620  66.7763250 161.7287370 142.9132640  66.5544660
 162.5212690 142.4181870  66.3470620 162.0220520 143.5922780  67.1620270
 157.8547030 133.7853580  37.4360710 157.7741080 132.8708190  37.1652420
 157.4411450 134.2820650  36.7300420 155.9865070 135.5632600  39.3169980
 155.2107170 135.0833040  39.6068550 156.6378000 134.8838250  39.1426140
 150.0030900 135.8752410  40.1945740 149.1715780 135.6201120  40.5942250
 150.6111880 135.9463180  40.9303660 160.0072500 139.9692790  38.0969110
 159.5454030 139.1980030  38.4256280 160.8198050 139.9958860  38.6021560
 149.9832160 139.9092500  40.3903760 150.2860200 139.0190240  40.2113980
 150.7275750 140.4662720  40.1626010 148.4122850 130.8354300  33.9788130
 147.5239550 131.1770270  33.8768010 148.6964040 130.6354620  33.0868960
 146.3755860 133.4359950  39.8627830 146.9471970 132.6682150  39.8631470
 146.3757400 133.7348710  38.9534440 156.2335810 142.2550800  37.7173100
 155.6147250 142.7108300  37.1467540 157.0887590 142.4102260  37.3162800
 155.4274060 138.2389790  39.3240140 155.3582340 137.2979730  39.1629270
 156.1893920 138.3291200  39.8962710 147.6180730 128.8444310  41.6496760
 147.4383570 127.9470060  41.9299520 147.2160810 129.3916180  42.3243710
 156.4579230 131.0460170  39.5509070 156.8344050 130.1732050  39.4382740
 156.3598740 131.3818870  38.6599510 150.5884240 129.4185800  35.0126510
 150.6950990 130.3189530  35.3195270 149.6776600 129.3703770  34.7221160
 160.2403350 128.5410610  36.4837410 161.0612970 128.0507180  36.5262890
 160.2737430 129.1308270  37.2369250 148.2367400 131.3404810  40.2579100
 148.9177510 131.6043180  40.8766500 147.9215450 130.5005680  40.5917110
 152.4291970 132.3872170  39.3451690 152.9370190 132.8853140  39.9856710
 152.9605210 131.6107370  39.1691050 164.5302900 130.5577360  43.0481040
 163.8255070 130.9459070  42.5296150 164.7960820 131.2527650  43.6501970
 150.7128070 127.0270730  43.6115110 150.7146510 127.5443120  42.8061010
 149.8832380 126.5500910  43.5885040 157.0999160 137.1390040  35.1105010
 156.4816430 137.6039490  34.5467730 157.6122410 137.8317520  35.5274520
 151.9630920 136.6665910  41.7888610 151.6300300 137.2934830  42.4309680
 152.1397600 137.1927790  41.0090280 160.4764830 130.4810990  39.2564950
 159.7720400 130.7695880  39.8368060 160.8376990 131.2911100  38.8964510
 150.3943400 128.7380690  41.6185560 150.7360210 129.5822740  41.3239430
 149.4559210 128.8864430  41.7350900 151.1750020 138.6346710  43.6037790
 151.7924020 139.3097790  43.3222240 150.3143140 139.0434690  43.5125290
 146.4682360 137.8246570  32.4844640 146.0910340 138.3133670  31.7529540
 146.7255430 138.4971850  33.1151170 162.0927610 140.0986120  41.5192430
 161.4091130 140.7685230  41.5109100 162.6321900 140.2966770  40.7537290
 163.5451750 129.9265780  39.6474160 162.5976660 129.9604760  39.7789590
 163.8701740 130.7404730  40.0323520 154.0771290 126.2262960  37.9430150
 154.3846270 125.6709850  37.2265650 153.1471990 126.3607420  37.7603140
 159.6286350 141.9430250  40.2337610 159.6413510 141.5392540  39.3659870
 159.0761570 142.7177540  40.1299040 160.9231770 138.6646470  35.3227780
 160.8128100 137.7220800  35.4477200 160.9200020 139.0262110  36.2090540
 159.0271790 136.8460090  41.5620220 159.4440580 136.6320200  40.7273680
 159.7511610 137.1032880  42.1328840 156.4652050 134.2911790  34.6790270
 155.5381330 134.2249170  34.9078740 156.6176870 135.2291920  34.5645510
 156.4521130 130.5628790  31.6757430 155.5124800 130.7242750  31.7609890
 156.7704390 131.2814470  31.1293420 162.9733890 135.2447310  41.6536460
 162.1452520 135.3140400  41.1786590 163.5684370 135.8301620  41.1852290
 160.4949340 135.8532090  35.1825520 159.8761760 135.5151640  34.5351820
 160.4773790 135.2091850  35.8904710 159.9375900 132.0316630  42.5991330
 159.5247080 132.8570340  42.8531320 159.2051850 131.4461670  42.4067690
 152.0708690 134.8176530  37.4610000 151.6665690 134.1053780  36.9655900
 152.1571810 134.4729770  38.3498040 152.5390390 138.5044090  39.6249210
 152.2418680 137.8989560  38.9456990 153.4890210 138.5421400  39.5138570
 150.7837310 131.5919740  41.2409040 151.3351900 131.7015080  40.4662290
 151.2980820 131.9657340  41.9564270 160.6276000 142.0775960  43.2872310
 160.1506560 142.8848150  43.0944920 159.9437790 141.4254290  43.4398520
 151.6308820 138.2425780  46.2757010 150.7337350 138.4665750  46.5230410
 151.6561690 138.3660720  45.3268410 158.6714040 135.0918900  32.1898270
 159.1107320 134.2541330  32.0436090 159.3842460 135.7248300  32.2762410
 150.4580040 135.1139100  44.8514380 150.3187810 135.9861900  45.2201780
 149.5761400 134.7711910  44.7062320 156.7809420 140.0314970  36.1579510
 157.2205330 140.7739300  35.7434900 156.7196310 140.2741540  37.0818470
 152.2560390 141.0560800  47.0599530 152.2275820 141.4603750  46.1927960
 152.0925360 140.1271160  46.8971130 162.2531180 126.3461710  30.5039310
 161.9403840 126.4388540  31.4038380 163.0143650 126.9242740  30.4536740
 148.7713320 133.7121510  34.9616650 148.6510920 134.4383600  34.3497920
 148.4614210 132.9424420  34.4844560 164.2075210 141.8387900  48.3563700
 164.6834930 142.3170790  49.0352780 164.8282370 141.7705390  47.6309200
 146.4098690 136.8836650  40.7685290 146.4879110 137.0185420  39.8241010
 147.0240370 136.1752540  40.9613410 147.6546320 138.5836840  37.1791470
 147.2474400 138.7251430  36.3245070 148.5459330 138.2997000  36.9762680
 163.6108460 139.0300750  45.5163710 163.7371520 138.7912630  44.5980890
 163.6529840 138.1985290  45.9885790 157.4725200 142.7328750  44.0858520
 157.9869870 142.6436760  44.8880950 156.6294280 143.0788450  44.3786430
 159.4479600 143.0184090  33.5142520 159.2880740 142.7287030  34.4124350
 159.2826310 142.2424220  32.9787750 151.9267980 142.7982620  35.2914140
 151.7510460 141.8818160  35.0781940 151.0723720 143.1569910  35.5311940
 159.1505730 140.5271650  32.0740520 158.4570890 140.5248940  31.4142800
 159.8928590 140.1030970  31.6434690 158.7155660 142.1534360  36.1489010
 159.1712610 141.3723740  36.4627630 159.0548180 142.8641180  36.6930190
 163.4632470 131.0833210  46.4813450 162.8476740 131.5912880  45.9528910
 163.1428890 130.1831540  46.4239390 146.4658210 137.9250820  43.3079750
 146.6289250 137.4556180  42.4899120 146.9310660 137.4174380  43.9728590
 151.2376980 127.0556580  38.3440320 150.7945130 127.8366120  38.0124840
 151.7961970 127.3786470  39.0511260 155.5246790 129.9225100  43.9475640
 155.0626160 130.1308120  44.7595580 155.1224900 129.1084450  43.6446310
 160.5251300 131.1434050  45.0772300 159.6744890 130.8439800  45.3981370
 160.3653090 131.3876060  44.1656120 157.6201010 132.6435800  47.1771090
 157.9454420 131.8099550  46.8373320 158.4081340 133.1664320  47.3249420
 154.3535800 126.6767280  33.2246150 153.7289980 126.6727150  33.9499460
 154.2665920 125.8098240  32.8282120 153.2752880 127.6003910  40.2029920
 153.5725210 128.5066740  40.1221940 153.8238440 127.1122690  39.5889490
 151.0291200 132.1790150  36.0721570 150.8032120 131.9627320  36.9768190
 150.2483730 132.6118610  35.7267540 158.2588960 132.1853520  34.6712220
 157.6597850 132.9089320  34.4875840 158.8068570 132.1230300  33.8888670
 153.4690410 133.0775730  46.7381840 153.3734010 132.1370460  46.5882240
 154.3122390 133.2990800  46.3429910 156.8653830 130.8217060  36.7015500
 157.2583400 131.1389260  35.8884190 157.2270680 129.9428940  36.8160020
 148.6000950 129.4889400  44.8915620 148.2064340 130.3364610  45.0988400
 147.9119350 128.8515770  45.0824260 155.1746000 129.5724370  47.9612360
 154.4844320 129.3796570  48.5958450 155.9178300 129.8559010  48.4936660
 145.9018000 127.4117860  38.9245700 145.6131050 127.9820720  39.6370680
 146.6463760 126.9322310  39.2876930 146.0888230 131.3537980  30.1348420
 146.0062900 132.2968740  30.2763410 145.7371290 131.2112890  29.2560770
 157.4508970 133.4122810  40.7966280 156.7190090 133.9209620  41.1456380
 157.0533310 132.5952790  40.4955060 153.8886360 130.0877010  39.2018770
 153.8922420 129.6466960  38.3523310 154.7837480 130.4094340  39.3090590
 149.7388740 129.9703500  38.1612980 149.3988790 130.4478730  38.9180030
 148.9766060 129.5168620  37.8014080 153.9506510 131.0889090  32.1925530
 154.0719330 131.0475570  33.1411350 153.5655020 131.9513240  32.0372260
 157.9134880 128.8656490  40.2089220 157.9307620 129.3165140  41.0531070
 157.6650460 127.9662130  40.4222660 152.9628010 133.3990230  31.5908830
 152.3944910 132.9508480  30.9644740 153.6717010 133.7583010  31.0573980
 161.3405630 126.2788670  46.0475600 161.6651400 125.5478330  46.5733580
 161.3762140 125.9602310  45.1456590 148.0397190 137.3002250  45.4675560
 147.6551980 136.6595920  46.0658520 148.3509380 138.0038370  46.0370290
 154.1894330 134.1478790  40.9484180 154.5564460 133.6737360  41.6945520
 153.9999390 135.0220360  41.2892520 147.0534820 128.8922480  37.0777650
 146.7681740 128.5278150  37.9156270 146.9913680 128.1602940  36.4640790
 151.9793700 133.1887430  43.2668390 151.6750770 134.0679410  43.4918750
 152.9340160 133.2487220  43.3025830 150.5075490 137.3948420  33.8635240
 149.7337750 136.8546040  33.7033960 151.2370120 136.8755030  33.5253000
 161.2663470 136.3913780  39.6561630 161.9862590 136.8869070  39.2657740
 161.0645290 135.7131670  39.0115500 156.7273410 127.7851740  33.7991020
 155.9138020 127.2864910  33.7236330 156.5335360 128.6249990  33.3827370
 156.6482270 136.4622840  45.5430630 156.5819580 135.5418510  45.2888220
 156.0187410 136.5598280  46.2575270 159.4421800 132.1571390  32.0953180
 160.3301420 132.4688620  31.9204520 159.4126890 131.2843640  31.7033760
 150.5512890 137.0628800  37.5014050 151.0691560 136.2597060  37.4470940
 150.0996910 137.0007940  38.3430880 155.4382390 138.3295080  32.7741350
 155.7798090 139.0737310  32.2784670 154.6095100 138.6426200  33.1366180
 148.0357430 134.0290170  44.4139750 147.6772370 134.6944020  45.0013090
 147.7411990 133.1973720  44.7852370 151.2370550 134.4874410  47.2979300
 150.9370690 134.6331590  46.4007120 152.0081790 133.9279700  47.2052690
 156.5799000 139.2843410  45.2934430 156.5943540 138.3524370  45.0753340
 155.8724100 139.3703170  45.9324200 161.7136070 133.4683230  31.5633040
 161.6299790 133.8997450  30.7129480 162.4330260 133.9281580  31.9959860
 162.7910210 135.9250750  44.6403010 162.0658400 136.5179530  44.4432400
 163.3185670 135.9174290  43.8416380 162.7423320 140.3225490  34.2915170
 162.0999480 139.6681110  34.5658890 162.3553980 140.7280580  33.5155840
 158.3209800 137.6510920  38.1386860 158.6733620 137.0539050  37.4788230
 157.4372130 137.3255150  38.3095110 154.4073080 138.4108610  35.5457270
 155.0944210 138.9577820  35.9264860 153.6205500 138.9549340  35.5806880
 146.5465480 134.0281430  31.0374350 147.4160330 134.3106230  31.3210270
 146.0555800 134.8417300  30.9223160 153.7100290 135.4154640  35.1582630
 154.1663070 136.2259890  35.3842820 153.3588500 135.0977780  35.9901120
 156.0132900 140.9260980  42.3874930 156.6575120 141.1320360  43.0648350
 156.3762340 140.1649380  41.9345780 149.6112070 125.7592290  35.6305150
 149.4826700 125.7510190  36.5790070 148.7874090 126.0975380  35.2796160
 157.2864980 138.9293330  41.1052380 157.9287210 138.2286490  41.2184550
 157.8114330 139.7091770  40.9249270 161.1320700 139.2141950  30.8291520
 160.9058280 138.4972390  31.4216160 160.7416900 138.9654390  29.9913270
 159.0602600 139.7288230  44.3088440 159.3958840 140.3154920  44.9866360
 158.1402940 139.5980940  44.5386230 146.9136730 143.2408810  31.6035980
 147.2734370 143.8398150  30.9493250 146.7729070 143.7868700  32.3771010
 146.6106000 127.5183410  45.0911850 145.8964520 127.7180330  45.6964460
 147.0301040 126.7422980  45.4626650 160.7136950 137.1313890  32.4905680
 160.4258650 137.5926580  33.2783560 161.5089120 136.6711660  32.7589900
 146.8978590 141.5063670  46.0778380 147.0069710 140.5658410  45.9373770
 146.2459150 141.7718420  45.4292110 154.8891180 139.7779560  47.4776500
 154.5688050 139.0588800  48.0222190 154.2149540 140.4534630  47.5512560
 152.9305350 140.6240010  32.4209650 152.9215450 141.3569700  31.8054160
 152.0103710 140.3771590  32.5136610 148.5311990 135.8454900  33.1656410
 147.9239940 136.5853800  33.1751710 149.0061340 135.9354260  32.3394610
 158.1044780 130.0105720  42.8413300 158.4725600 129.1900930  43.1692870
 157.2442980 130.0707610  43.2568950 161.4706810 128.9662660  33.6500860
 160.8419970 129.0708330  32.9359090 160.9758730 129.1859440  34.4394740
 155.9164950 140.6868250  31.0834840 156.0176930 140.4832240  30.1536820
 155.0166690 140.4326530  31.2882620 153.4390840 131.2448610  35.0658740
 152.7306990 131.7134950  35.5072350 153.7235320 130.5870620  35.7003930
 155.0646770 132.6645310  43.0651270 155.5632020 133.1391130  43.7303120
 155.2069720 131.7408830  43.2721300 157.4706270 127.9699270  36.5054530
 157.3474050 127.9885400  35.5564040 158.4190830 128.0178210  36.6252930
 154.5583060 143.2054570  35.7782510 154.8124560 143.1675960  34.8561880
 153.6095540 143.0787900  35.7710760 151.6425860 129.5533690  32.4409450
 152.4916390 129.9903840  32.3749640 151.2757130 129.8653950  33.2681510
 162.2713630 128.8813270  43.9079660 161.7687230 129.6218670  44.2473470
 163.0870290 129.2697270  43.5916450 160.5635640 134.1246450  37.3541020
 159.6225780 134.1396680  37.5288710 160.8779710 133.3382410  37.8001320
 150.5417280 135.8066050  30.9144980 151.3080550 135.6947410  31.4770410
 150.6191970 135.1104020  30.2621750 149.2364040 133.2391120  31.5977870
 149.3167630 132.2918630  31.7095270 150.1283790 133.5698000  31.7038530
 162.5661220 141.2955300  39.0295280 162.6908640 142.1186470  39.5019090
 163.4326780 141.0846030  38.6819430 150.0378750 143.3886510  38.7012410
 150.7741230 142.8401970  38.9720980 150.4219670 144.2542520  38.5618400
 146.9224230 139.4560080  34.5753920 145.9964010 139.6981220  34.5659330
 147.3880660 140.2834340  34.4538670 149.0437030 142.5732580  47.8897990
 149.8449760 142.8944630  48.3033390 148.5288850 142.2128160  48.6117900
 153.1481060 142.5616820  30.5237980 153.9409670 142.8505650  30.0719770
 152.6285410 142.1308990  29.8450460 157.8801660 138.6812450  47.8373400
 157.2739820 138.7044050  47.0969150 157.5755770 137.9495490  48.3740650
 159.3102030 142.4092740  46.4482810 160.2623780 142.3250760  46.3983050
 159.1630250 143.0734450  47.1216600 162.2011230 141.7886950  31.9474720
 161.9152740 141.3752090  31.1328900 162.0030780 142.7174660  31.8275240
 146.7634840 135.0606040  46.8334040 147.2673860 134.4813320  47.4050270
 146.0242260 135.3446270  47.3710410 153.6658460 137.7820230  30.3880330
 153.5609100 137.1672580  31.1141710 153.4982680 137.2586120  29.6043340
 153.8172780 136.4677030  46.3669560 153.0518450 137.0362030  46.2824230
 153.9988740 136.1753240  45.4737790 156.9061190 136.8440260  30.9922320
 156.3571290 137.2909560  31.6365060 157.5280450 136.3389510  31.5159990
 160.9596130 138.1982360  46.9244580 161.7005600 138.5358120  46.4212040
 160.1968810 138.3674420  46.3714350 148.7957920 133.2035630  47.7284110
 148.8363260 132.9049500  48.6369340 149.6503420 133.6043240  47.5691630
 152.5736310 135.8031180  32.8887620 152.9952730 135.6371050  33.7319010
 152.6987150 134.9931410  32.3942760 150.7363730 131.7827730  45.6958600
 150.2060190 131.2918680  45.0681940 151.4051800 132.2111930  45.1616530
 155.0863950 134.8268790  30.1364720 155.6069610 134.1117810  29.7705870
 155.7332350 135.4654660  30.4365230 159.6341790 136.2497190  45.4599790
 160.0482810 136.4042270  46.3090210 158.6992790 136.3752410  45.6225570
 160.1063960 133.5893350  47.4638940 160.6884730 132.8345670  47.3759420
 160.2825730 134.1200790  46.6870420 151.2236030 128.7490100  45.7755890
 151.1292900 128.1310850  45.0506760 150.6433420 129.4756390  45.5485800
 153.9897470 127.3063340  42.8083280 153.5414770 127.3287600  41.9628830
 153.3562670 126.9082360  43.4053580 154.3957020 136.2017670  43.4295720
 154.8145130 137.0450400  43.2571960 153.4765650 136.3389710  43.2002500
 156.7320920 133.9333850  44.8133560 156.8517130 133.3374990  45.5528400
 157.5914920 133.9703540  44.3934860 159.0708820 134.4871040  43.3896070
 158.5444040 135.0113660  42.7861210 159.4140160 135.1198430  44.0205800
 151.4695210 131.8764410  29.8345780 151.2684270 131.0131770  30.1959120
 151.2987260 131.7897770  28.8967380 152.2464440 142.5070680  44.5453450
 151.7085530 143.2316740  44.2262150 152.4998400 142.0301020  43.7550790
 153.4989690 130.4755200  46.0709380 154.0889380 130.1671050  46.7587200
 152.6809930 130.0034950  46.2269280 158.3183120 130.0921010  46.3042400
 157.6298640 129.4302550  46.2392390 159.0389140 129.6459280  46.7490860
 158.9483520 126.6872640  32.3632660 159.2285810 125.8440540  32.7192080
 158.1749250 126.9195750  32.8771410 150.2678010 128.9765030  29.8223660
 150.5703910 128.9832460  28.9142810 151.0072600 128.6262890  30.3191320
 155.1026650 143.7421890  44.8040100 155.0285350 144.6457030  45.1112470
 154.2005490 143.4233790  44.7762170 153.4862940 127.9199650  30.8079860
 153.1384940 127.2423640  30.2282310 153.6875710 127.4589160  31.6223250
 155.6511980 142.9080400  32.4266460 156.5462770 143.2465370  32.4485220
 155.6829610 142.1859810  31.7990740 149.2908140 138.2807450  30.6553460
 149.7283010 138.8237120  31.3111040 149.7755870 137.4554400  30.6649800
 146.5053940 141.0696480  38.1073720 146.8356950 140.2017540  37.8752360
 146.9344940 141.2755000  38.9378680 151.1015860 139.4005490  35.7675690
 150.8011400 139.2770460  36.6679600 150.9953350 138.5414080  35.3591420
 146.9944150 141.9367070  40.8455350 146.5575140 142.1167870  41.6779500
 147.5621830 142.6941690  40.7037070 162.6306330 141.4384070  45.1332660
 162.0308320 141.4976630  44.3896580 162.7600230 140.4989050  45.2629510
 163.8707780 139.1801890  30.4702370 163.0400740 139.2478540  30.9409600
 164.0479610 140.0706010  30.1669230 163.3264240 135.9249370  32.9736570
 164.0883150 136.4946020  33.0796260 163.3418610 135.3576570  33.7444880
 146.8268580 134.4487300  37.2044230 146.1717420 134.1798940  36.5603930
 147.6646530 134.3391780  36.7546210 164.3324210 136.7799470  37.8178500
 164.7033040 135.9966790  37.4114470 164.9726140 137.4688570  37.6395800
 161.3157970 138.1636050  43.2308820 160.5017810 138.5933210  43.4934610
 161.7232170 138.7754460  42.6177870 163.3783410 136.2183740  30.1309090
 163.6532250 137.1262620  30.0028310 163.1894150 136.1546270  31.0671080
 159.7759020 129.2428590  31.4262720 160.1943900 129.0559570  30.5859380
 159.4695080 128.3907640  31.7365650 163.2748750 134.1552730  35.1238520
 162.8992350 133.3880660  34.6919810 162.5451870 134.5375430  35.6113450
 147.8644510 134.8339870  41.7447570 148.2317550 134.7467270  42.6243590
 147.2955330 134.0706420  41.6454430 162.6648370 133.3024250  44.7578040
 162.4334460 133.0737000  43.8575990 162.9252920 134.2223800  44.7122930
 147.4160510 131.7448960  45.6505990 146.5216560 131.7115720  45.9899700
 147.9558060 131.9435750  46.4157240 161.1036440 128.5280680  47.5357740
 161.9806620 128.5364080  47.9191740 161.1157280 127.7911520  46.9250090
 146.0406660 131.6586230  33.1469560 145.1370740 131.9216430  32.9721220
 146.5247280 131.9297400  32.3669520 162.5499710 132.3810220  38.4245760
 163.0737190 131.8872870  37.7935930 163.1359130 132.5160580  39.1693330
 162.7289430 132.4650090  41.9465310 161.7792140 132.4313630  42.0610300
 162.9102440 133.3750200  41.7115080 148.5833870 130.7151770  31.0563940
 149.2925570 130.2934990  30.5711220 147.8673810 130.7827000  30.4247290
 148.2308030 126.7691100  30.0966590 148.9536160 127.3100040  30.4147810
 148.5032550 126.4954520  29.2208130 162.0399680 131.6383570  34.3638170
 162.5358800 131.4054440  35.1487050 161.8415750 130.7995410  33.9475810
 147.9200220 126.0197290  39.9989210 148.5676410 125.4694670  39.5584370
 148.3402060 126.2740440  40.8205020 163.4686840 130.2744520  36.8975850
 163.3586120 130.1200560  37.8358120 164.2294430 129.7465460  36.6551260
 161.8152560 126.2138650  43.3558850 162.4524780 126.8272790  43.7218040
 161.9627450 126.2499310  42.4108080 164.3577110 128.1052440  30.1381990
 165.2826420 127.9733620  29.9300280 164.3352900 128.1845260  31.0918440
 164.4315600 128.8763100  32.7638700 163.6367100 128.8108220  33.2931610
 164.6358880 129.8113740  32.7524050 147.6732220 126.1752960  42.7414530
 147.3247040 126.6316780  43.5072710 147.3419920 125.2810090  42.8236960
 149.2796590 139.3472560  46.9067720 149.2366220 138.9765470  47.7882180
 149.4107600 140.2850130  47.0469540 152.9802620 140.9032150  42.5077440
 152.7393980 141.1706710  41.6207960 153.9205260 141.0737880  42.5628300
 155.1857040 127.3664840  46.2633950 155.1245930 127.9586670  47.0129360
 156.1257420 127.2590800  46.1184210 157.8231600 127.0234900  45.9026240
 158.4372010 127.3414190  45.2407320 158.3681160 126.5383490  46.5222100
 164.2406780 142.9226530  43.3088080 163.7465060 143.3195400  42.5915210
 163.6320070 142.2975740  43.7025360 148.3452860 125.7029160  46.0165300
 148.8935850 125.5217210  45.2531410 148.4108170 124.9123270  46.5521610
 149.1184620 142.2934810  44.0265500 148.5244940 142.1619510  44.7655540
 149.1108460 141.4572950  43.5607600 158.5639640 125.5867040  42.2295530
 157.6899480 125.9202150  42.0268460 158.4550390 125.1140220  43.0547400
 159.4711620 127.7937910  43.6137250 159.1424980 126.9789670  43.2338980
 160.4193920 127.7507720  43.4902940 161.9246230 143.5649950  40.5874820
 161.4649200 144.3165760  40.2132840 161.2958690 142.8456420  40.5289620
 148.7496850 139.6593190  42.9773540 148.0230910 139.0398480  42.9099490
 148.8106000 140.0533800  42.1071620 152.3541950 141.8738190  39.7622950
 152.8706970 141.2625550  39.2371210 153.0039330 142.3766970  40.2533960
 155.0937450 142.7646680  40.5891930 155.3815260 142.5100980  39.7124940
 155.6060670 142.2124040  41.1797500 156.3114460 126.5036880  41.1688440
 155.5286250 126.9782380  41.4485200 156.0177390 125.5991710  41.0601620
 160.8635530 127.2059980  39.2137530 161.3043620 127.1505080  38.3659130
 160.5943120 128.1217990  39.2847710 162.7274100 126.8375220  37.2246350
 162.6662500 125.8936440  37.0777370 163.5066130 126.9455310  37.7699810
 147.0326850 142.9767580  36.1870300 146.8648890 142.3438260  36.8852190
 146.1661360 143.1826980  35.8364490 147.6554870 126.8084360  33.6902160
 148.4134230 126.9213240  33.1166190 147.1932040 127.6453560  33.6445590
 154.1968680 128.9223630  36.6804470 153.3843190 128.5480520  36.3400350
 154.7010320 128.1668710  36.9825660 158.6993660 125.5866080  37.9187540
 159.3023030 126.1586290  38.3936060 157.9586650 126.1505520  37.6961440
 161.8428260 125.9887640  33.1927820 162.0378890 126.8871090  33.4595250
 161.0558130 125.7574720  33.6860770 148.6389550 141.6700810  33.6320440
 148.1137170 142.0508840  32.9282400 148.5634130 142.2951580  34.3530150
 150.0280020 127.3348410  32.2304130 150.5572780 126.5478210  32.1012080
 150.6608340 128.0139600  32.4639660 152.2217860 127.0723550  35.2849520
 151.5920600 126.3710860  35.4519650 151.6823000 127.8327680  35.0682680
 155.1609810 143.6862780  47.9560130 156.0877120 143.4507050  47.9996090
 155.1460240 144.5134780  47.4746160 163.3954870 143.2288350  34.9534380
 163.5707060 142.5426090  34.3095300 162.6976440 143.7535400  34.5611050
 152.3473420 126.3507530  47.7202010 152.0657690 126.8541130  46.9562830
 152.7293120 125.5529280  47.3544140 151.2382520 143.6183190  32.5069690
 151.9701340 143.3342470  31.9593580 151.4976190 143.3796470  33.3969070
 150.3997310 139.7347920  32.5116020 149.7706190 140.2033020  33.0601850
 150.5145140 138.8897140  32.9462210 158.9488880 125.7661110  48.2982480
 158.8354330 126.0855720  49.1934000 159.7658620 126.1673620  48.0019760
 161.7287370 142.9132640  47.7801170 162.5212690 142.4181870  47.5727130
 162.0220520 143.5922780  48.3876780 157.8547030 133.7853580  18.6617220
 157.7741080 132.8708190  18.3908930 157.4411450 134.2820650  17.9556930
 155.9865070 135.5632600  20.5426490 155.2107170 135.0833040  20.8325060
 156.6378000 134.8838250  20.3682650 150.0030900 135.8752410  21.4202250
 149.1715780 135.6201120  21.8198760 150.6111880 135.9463180  22.1560170
 160.0072500 139.9692790  19.3225620 159.5454030 139.1980030  19.6512790
 160.8198050 139.9958860  19.8278070 149.9832160 139.9092500  21.6160270
 150.2860200 139.0190240  21.4370490 150.7275750 140.4662720  21.3882520
 148.4122850 130.8354300  15.2044640 147.5239550 131.1770270  15.1024520
 148.6964040 130.6354620  14.3125470 146.3755860 133.4359950  21.0884340
 146.9471970 132.6682150  21.0887980 146.3757400 133.7348710  20.1790950
 156.2335810 142.2550800  18.9429610 155.6147250 142.7108300  18.3724050
 157.0887590 142.4102260  18.5419310 155.4274060 138.2389790  20.5496650
 155.3582340 137.2979730  20.3885780 156.1893920 138.3291200  21.1219220
 147.6180730 128.8444310  22.8753270 147.4383570 127.9470060  23.1556030
 147.2160810 129.3916180  23.5500220 156.4579230 131.0460170  20.7765580
 156.8344050 130.1732050  20.6639250 156.3598740 131.3818870  19.8856020
 150.5884240 129.4185800  16.2383020 150.6950990 130.3189530  16.5451780
 149.6776600 129.3703770  15.9477670 160.2403350 128.5410610  17.7093920
 161.0612970 128.0507180  17.7519400 160.2737430 129.1308270  18.4625760
 148.2367400 131.3404810  21.4835610 148.9177510 131.6043180  22.1023010
 147.9215450 130.5005680  21.8173620 152.4291970 132.3872170  20.5708200
 152.9370190 132.8853140  21.2113220 152.9605210 131.6107370  20.3947560
 164.5302900 130.5577360  24.2737550 163.8255070 130.9459070  23.7552660
 164.7960820 131.2527650  24.8758480 150.7128070 127.0270730  24.8371620
 150.7146510 127.5443120  24.0317520 149.8832380 126.5500910  24.8141550
 157.0999160 137.1390040  16.3361520 156.4816430 137.6039490  15.7724240
 157.6122410 137.8317520  16.7531030 151.9630920 136.6665910  23.0145120
 151.6300300 137.2934830  23.6566190 152.1397600 137.1927790  22.2346790
 160.4764830 130.4810990  20.4821460 159.7720400 130.7695880  21.0624570
 160.8376990 131.2911100  20.1221020 150.3943400 128.7380690  22.8442070
 150.7360210 129.5822740  22.5495940 149.4559210 128.8864430  22.9607410
 151.1750020 138.6346710  24.8294300 151.7924020 139.3097790  24.5478750
 150.3143140 139.0434690  24.7381800 146.4682360 137.8246570  13.7101150
 146.0910340 138.3133670  12.9786050 146.7255430 138.4971850  14.3407680
 162.0927610 140.0986120  22.7448940 161.4091130 140.7685230  22.7365610
 162.6321900 140.2966770  21.9793800 163.5451750 129.9265780  20.8730670
 162.5976660 129.9604760  21.0046100 163.8701740 130.7404730  21.2580030
 154.0771290 126.2262960  19.1686660 154.3846270 125.6709850  18.4522160
 153.1471990 126.3607420  18.9859650 159.6286350 141.9430250  21.4594120
 159.6413510 141.5392540  20.5916380 159.0761570 142.7177540  21.3555550
 160.9231770 138.6646470  16.5484290 160.8128100 137.7220800  16.6733710
 160.9200020 139.0262110  17.4347050 159.0271790 136.8460090  22.7876730
 159.4440580 136.6320200  21.9530190 159.7511610 137.1032880  23.3585350
 156.4652050 134.2911790  15.9046780 155.5381330 134.2249170  16.1335250
 156.6176870 135.2291920  15.7902020 156.4521130 130.5628790  12.9013940
 155.5124800 130.7242750  12.9866400 156.7704390 131.2814470  12.3549930
 162.9733890 135.2447310  22.8792970 162.1452520 135.3140400  22.4043100
 163.5684370 135.8301620  22.4108800 160.4949340 135.8532090  16.4082030
 159.8761760 135.5151640  15.7608330 160.4773790 135.2091850  17.1161220
 159.9375900 132.0316630  23.8247840 159.5247080 132.8570340  24.0787830
 159.2051850 131.4461670  23.6324200 152.0708690 134.8176530  18.6866510
 151.6665690 134.1053780  18.1912410 152.1571810 134.4729770  19.5754550
 152.5390390 138.5044090  20.8505720 152.2418680 137.8989560  20.1713500
 153.4890210 138.5421400  20.7395080 150.7837310 131.5919740  22.4665550
 151.3351900 131.7015080  21.6918800 151.2980820 131.9657340  23.1820780
 160.6276000 142.0775960  24.5128820 160.1506560 142.8848150  24.3201430
 159.9437790 141.4254290  24.6655030 151.6308820 138.2425780  27.5013520
 150.7337350 138.4665750  27.7486920 151.6561690 138.3660720  26.5524920
 158.6714040 135.0918900  13.4154780 159.1107320 134.2541330  13.2692600
 159.3842460 135.7248300  13.5018920 150.4580040 135.1139100  26.0770890
 150.3187810 135.9861900  26.4458290 149.5761400 134.7711910  25.9318830
 156.7809420 140.0314970  17.3836020 157.2205330 140.7739300  16.9691410
 156.7196310 140.2741540  18.3074980 152.2560390 141.0560800  28.2856040
 152.2275820 141.4603750  27.4184470 152.0925360 140.1271160  28.1227640
 162.2531180 126.3461710  11.7295820 161.9403840 126.4388540  12.6294890
 163.0143650 126.9242740  11.6793250 148.7713320 133.7121510  16.1873160
 148.6510920 134.4383600  15.5754430 148.4614210 132.9424420  15.7101070
 164.2075210 141.8387900  29.5820210 164.6834930 142.3170790  30.2609290
 164.8282370 141.7705390  28.8565710 146.4098690 136.8836650  21.9941800
 146.4879110 137.0185420  21.0497520 147.0240370 136.1752540  22.1869920
 147.6546320 138.5836840  18.4047980 147.2474400 138.7251430  17.5501580
 148.5459330 138.2997000  18.2019190 163.6108460 139.0300750  26.7420220
 163.7371520 138.7912630  25.8237400 163.6529840 138.1985290  27.2142300
 157.4725200 142.7328750  25.3115030 157.9869870 142.6436760  26.1137460
 156.6294280 143.0788450  25.6042940 159.4479600 143.0184090  14.7399030
 159.2880740 142.7287030  15.6380860 159.2826310 142.2424220  14.2044260
 151.9267980 142.7982620  16.5170650 151.7510460 141.8818160  16.3038450
 151.0723720 143.1569910  16.7568450 159.1505730 140.5271650  13.2997030
 158.4570890 140.5248940  12.6399310 159.8928590 140.1030970  12.8691200
 158.7155660 142.1534360  17.3745520 159.1712610 141.3723740  17.6884140
 159.0548180 142.8641180  17.9186700 163.4632470 131.0833210  27.7069960
 162.8476740 131.5912880  27.1785420 163.1428890 130.1831540  27.6495900
 146.4658210 137.9250820  24.5336260 146.6289250 137.4556180  23.7155630
 146.9310660 137.4174380  25.1985100 151.2376980 127.0556580  19.5696830
 150.7945130 127.8366120  19.2381350 151.7961970 127.3786470  20.2767770
 155.5246790 129.9225100  25.1732150 155.0626160 130.1308120  25.9852090
 155.1224900 129.1084450  24.8702820 160.5251300 131.1434050  26.3028810
 159.6744890 130.8439800  26.6237880 160.3653090 131.3876060  25.3912630
 157.6201010 132.6435800  28.4027600 157.9454420 131.8099550  28.0629830
 158.4081340 133.1664320  28.5505930 154.3535800 126.6767280  14.4502660
 153.7289980 126.6727150  15.1755970 154.2665920 125.8098240  14.0538630
 153.2752880 127.6003910  21.4286430 153.5725210 128.5066740  21.3478450
 153.8238440 127.1122690  20.8146000 151.0291200 132.1790150  17.2978080
 150.8032120 131.9627320  18.2024700 150.2483730 132.6118610  16.9524050
 158.2588960 132.1853520  15.8968730 157.6597850 132.9089320  15.7132350
 158.8068570 132.1230300  15.1145180 153.4690410 133.0775730  27.9638350
 153.3734010 132.1370460  27.8138750 154.3122390 133.2990800  27.5686420
 156.8653830 130.8217060  17.9272010 157.2583400 131.1389260  17.1140700
 157.2270680 129.9428940  18.0416530 148.6000950 129.4889400  26.1172130
 148.2064340 130.3364610  26.3244910 147.9119350 128.8515770  26.3080770
 155.1746000 129.5724370  29.1868870 154.4844320 129.3796570  29.8214960
 155.9178300 129.8559010  29.7193170 145.9018000 127.4117860  20.1502210
 145.6131050 127.9820720  20.8627190 146.6463760 126.9322310  20.5133440
 146.0888230 131.3537980  11.3604930 146.0062900 132.2968740  11.5019920
 145.7371290 131.2112890  10.4817280 157.4508970 133.4122810  22.0222790
 156.7190090 133.9209620  22.3712890 157.0533310 132.5952790  21.7211570
 153.8886360 130.0877010  20.4275280 153.8922420 129.6466960  19.5779820
 154.7837480 130.4094340  20.5347100 149.7388740 129.9703500  19.3869490
 149.3988790 130.4478730  20.1436540 148.9766060 129.5168620  19.0270590
 153.9506510 131.0889090  13.4182040 154.0719330 131.0475570  14.3667860
 153.5655020 131.9513240  13.2628770 157.9134880 128.8656490  21.4345730
 157.9307620 129.3165140  22.2787580 157.6650460 127.9662130  21.6479170
 152.9628010 133.3990230  12.8165340 152.3944910 132.9508480  12.1901250
 153.6717010 133.7583010  12.2830490 161.3405630 126.2788670  27.2732110
 161.6651400 125.5478330  27.7990090 161.3762140 125.9602310  26.3713100
 148.0397190 137.3002250  26.6932070 147.6551980 136.6595920  27.2915030
 148.3509380 138.0038370  27.2626800 154.1894330 134.1478790  22.1740690
 154.5564460 133.6737360  22.9202030 153.9999390 135.0220360  22.5149030
 147.0534820 128.8922480  18.3034160 146.7681740 128.5278150  19.1412780
 146.9913680 128.1602940  17.6897300 151.9793700 133.1887430  24.4924900
 151.6750770 134.0679410  24.7175260 152.9340160 133.2487220  24.5282340
 150.5075490 137.3948420  15.0891750 149.7337750 136.8546040  14.9290470
 151.2370120 136.8755030  14.7509510 161.2663470 136.3913780  20.8818140
 161.9862590 136.8869070  20.4914250 161.0645290 135.7131670  20.2372010
 156.7273410 127.7851740  15.0247530 155.9138020 127.2864910  14.9492840
 156.5335360 128.6249990  14.6083880 156.6482270 136.4622840  26.7687140
 156.5819580 135.5418510  26.5144730 156.0187410 136.5598280  27.4831780
 159.4421800 132.1571390  13.3209690 160.3301420 132.4688620  13.1461030
 159.4126890 131.2843640  12.9290270 150.5512890 137.0628800  18.7270560
 151.0691560 136.2597060  18.6727450 150.0996910 137.0007940  19.5687390
 155.4382390 138.3295080  13.9997860 155.7798090 139.0737310  13.5041180
 154.6095100 138.6426200  14.3622690 148.0357430 134.0290170  25.6396260
 147.6772370 134.6944020  26.2269600 147.7411990 133.1973720  26.0108880
 151.2370550 134.4874410  28.5235810 150.9370690 134.6331590  27.6263630
 152.0081790 133.9279700  28.4309200 156.5799000 139.2843410  26.5190940
 156.5943540 138.3524370  26.3009850 155.8724100 139.3703170  27.1580710
 161.7136070 133.4683230  12.7889550 161.6299790 133.8997450  11.9385990
 162.4330260 133.9281580  13.2216370 162.7910210 135.9250750  25.8659520
 162.0658400 136.5179530  25.6688910 163.3185670 135.9174290  25.0672890
 162.7423320 140.3225490  15.5171680 162.0999480 139.6681110  15.7915400
 162.3553980 140.7280580  14.7412350 158.3209800 137.6510920  19.3643370
 158.6733620 137.0539050  18.7044740 157.4372130 137.3255150  19.5351620
 154.4073080 138.4108610  16.7713780 155.0944210 138.9577820  17.1521370
 153.6205500 138.9549340  16.8063390 146.5465480 134.0281430  12.2630860
 147.4160330 134.3106230  12.5466780 146.0555800 134.8417300  12.1479670
 153.7100290 135.4154640  16.3839140 154.1663070 136.2259890  16.6099330
 153.3588500 135.0977780  17.2157630 156.0132900 140.9260980  23.6131440
 156.6575120 141.1320360  24.2904860 156.3762340 140.1649380  23.1602290
 149.6112070 125.7592290  16.8561660 149.4826700 125.7510190  17.8046580
 148.7874090 126.0975380  16.5052670 157.2864980 138.9293330  22.3308890
 157.9287210 138.2286490  22.4441060 157.8114330 139.7091770  22.1505780
 161.1320700 139.2141950  12.0548030 160.9058280 138.4972390  12.6472670
 160.7416900 138.9654390  11.2169780 159.0602600 139.7288230  25.5344950
 159.3958840 140.3154920  26.2122870 158.1402940 139.5980940  25.7642740
 146.9136730 143.2408810  12.8292490 147.2734370 143.8398150  12.1749760
 146.7729070 143.7868700  13.6027520 146.6106000 127.5183410  26.3168360
 145.8964520 127.7180330  26.9220970 147.0301040 126.7422980  26.6883160
 160.7136950 137.1313890  13.7162190 160.4258650 137.5926580  14.5040070
 161.5089120 136.6711660  13.9846410 146.8978590 141.5063670  27.3034890
 147.0069710 140.5658410  27.1630280 146.2459150 141.7718420  26.6548620
 154.8891180 139.7779560  28.7033010 154.5688050 139.0588800  29.2478700
 154.2149540 140.4534630  28.7769070 152.9305350 140.6240010  13.6466160
 152.9215450 141.3569700  13.0310670 152.0103710 140.3771590  13.7393120
 148.5311990 135.8454900  14.3912920 147.9239940 136.5853800  14.4008220
 149.0061340 135.9354260  13.5651120 158.1044780 130.0105720  24.0669810
 158.4725600 129.1900930  24.3949380 157.2442980 130.0707610  24.4825460
 161.4706810 128.9662660  14.8757370 160.8419970 129.0708330  14.1615600
 160.9758730 129.1859440  15.6651250 155.9164950 140.6868250  12.3091350
 156.0176930 140.4832240  11.3793330 155.0166690 140.4326530  12.5139130
 153.4390840 131.2448610  16.2915250 152.7306990 131.7134950  16.7328860
 153.7235320 130.5870620  16.9260440 155.0646770 132.6645310  24.2907780
 155.5632020 133.1391130  24.9559630 155.2069720 131.7408830  24.4977810
 157.4706270 127.9699270  17.7311040 157.3474050 127.9885400  16.7820550
 158.4190830 128.0178210  17.8509440 154.5583060 143.2054570  17.0039020
 154.8124560 143.1675960  16.0818390 153.6095540 143.0787900  16.9967270
 151.6425860 129.5533690  13.6665960 152.4916390 129.9903840  13.6006150
 151.2757130 129.8653950  14.4938020 162.2713630 128.8813270  25.1336170
 161.7687230 129.6218670  25.4729980 163.0870290 129.2697270  24.8172960
 160.5635640 134.1246450  18.5797530 159.6225780 134.1396680  18.7545220
 160.8779710 133.3382410  19.0257830 150.5417280 135.8066050  12.1401490
 151.3080550 135.6947410  12.7026920 150.6191970 135.1104020  11.4878260
 149.2364040 133.2391120  12.8234380 149.3167630 132.2918630  12.9351780
 150.1283790 133.5698000  12.9295040 162.5661220 141.2955300  20.2551790
 162.6908640 142.1186470  20.7275600 163.4326780 141.0846030  19.9075940
 150.0378750 143.3886510  19.9268920 150.7741230 142.8401970  20.1977490
 150.4219670 144.2542520  19.7874910 146.9224230 139.4560080  15.8010430
 145.9964010 139.6981220  15.7915840 147.3880660 140.2834340  15.6795180
 149.0437030 142.5732580  29.1154500 149.8449760 142.8944630  29.5289900
 148.5288850 142.2128160  29.8374410 153.1481060 142.5616820  11.7494490
 153.9409670 142.8505650  11.2976280 152.6285410 142.1308990  11.0706970
 157.8801660 138.6812450  29.0629910 157.2739820 138.7044050  28.3225660
 157.5755770 137.9495490  29.5997160 159.3102030 142.4092740  27.6739320
 160.2623780 142.3250760  27.6239560 159.1630250 143.0734450  28.3473110
 162.2011230 141.7886950  13.1731230 161.9152740 141.3752090  12.3585410
 162.0030780 142.7174660  13.0531750 146.7634840 135.0606040  28.0590550
 147.2673860 134.4813320  28.6306780 146.0242260 135.3446270  28.5966920
 153.6658460 137.7820230  11.6136840 153.5609100 137.1672580  12.3398220
 153.4982680 137.2586120  10.8299850 153.8172780 136.4677030  27.5926070
 153.0518450 137.0362030  27.5080740 153.9988740 136.1753240  26.6994300
 156.9061190 136.8440260  12.2178830 156.3571290 137.2909560  12.8621570
 157.5280450 136.3389510  12.7416500 160.9596130 138.1982360  28.1501090
 161.7005600 138.5358120  27.6468550 160.1968810 138.3674420  27.5970860
 148.7957920 133.2035630  28.9540620 148.8363260 132.9049500  29.8625850
 149.6503420 133.6043240  28.7948140 152.5736310 135.8031180  14.1144130
 152.9952730 135.6371050  14.9575520 152.6987150 134.9931410  13.6199270
 150.7363730 131.7827730  26.9215110 150.2060190 131.2918680  26.2938450
 151.4051800 132.2111930  26.3873040 155.0863950 134.8268790  11.3621230
 155.6069610 134.1117810  10.9962380 155.7332350 135.4654660  11.6621740
 159.6341790 136.2497190  26.6856300 160.0482810 136.4042270  27.5346720
 158.6992790 136.3752410  26.8482080 160.1063960 133.5893350  28.6895450
 160.6884730 132.8345670  28.6015930 160.2825730 134.1200790  27.9126930
 151.2236030 128.7490100  27.0012400 151.1292900 128.1310850  26.2763270
 150.6433420 129.4756390  26.7742310 153.9897470 127.3063340  24.0339790
 153.5414770 127.3287600  23.1885340 153.3562670 126.9082360  24.6310090
 154.3957020 136.2017670  24.6552230 154.8145130 137.0450400  24.4828470
 153.4765650 136.3389710  24.4259010 156.7320920 133.9333850  26.0390070
 156.8517130 133.3374990  26.7784910 157.5914920 133.9703540  25.6191370
 159.0708820 134.4871040  24.6152580 158.5444040 135.0113660  24.0117720
 159.4140160 135.1198430  25.2462310 151.4695210 131.8764410  11.0602290
 151.2684270 131.0131770  11.4215630 151.2987260 131.7897770  10.1223890
 152.2464440 142.5070680  25.7709960 151.7085530 143.2316740  25.4518660
 152.4998400 142.0301020  24.9807300 153.4989690 130.4755200  27.2965890
 154.0889380 130.1671050  27.9843710 152.6809930 130.0034950  27.4525790
 158.3183120 130.0921010  27.5298910 157.6298640 129.4302550  27.4648900
 159.0389140 129.6459280  27.9747370 158.9483520 126.6872640  13.5889170
 159.2285810 125.8440540  13.9448590 158.1749250 126.9195750  14.1027920
 150.2678010 128.9765030  11.0480170 150.5703910 128.9832460  10.1399320
 151.0072600 128.6262890  11.5447830 155.1026650 143.7421890  26.0296610
 155.0285350 144.6457030  26.3368980 154.2005490 143.4233790  26.0018680
 153.4862940 127.9199650  12.0336370 153.1384940 127.2423640  11.4538820
 153.6875710 127.4589160  12.8479760 155.6511980 142.9080400  13.6522970
 156.5462770 143.2465370  13.6741730 155.6829610 142.1859810  13.0247250
 149.2908140 138.2807450  11.8809970 149.7283010 138.8237120  12.5367550
 149.7755870 137.4554400  11.8906310 146.5053940 141.0696480  19.3330230
 146.8356950 140.2017540  19.1008870 146.9344940 141.2755000  20.1635190
 151.1015860 139.4005490  16.9932200 150.8011400 139.2770460  17.8936110
 150.9953350 138.5414080  16.5847930 146.9944150 141.9367070  22.0711860
 146.5575140 142.1167870  22.9036010 147.5621830 142.6941690  21.9293580
 162.6306330 141.4384070  26.3589170 162.0308320 141.4976630  25.6153090
 162.7600230 140.4989050  26.4886020 163.8707780 139.1801890  11.6958880
 163.0400740 139.2478540  12.1666110 164.0479610 140.0706010  11.3925740
 163.3264240 135.9249370  14.1993080 164.0883150 136.4946020  14.3052770
 163.3418610 135.3576570  14.9701390 146.8268580 134.4487300  18.4300740
 146.1717420 134.1798940  17.7860440 147.6646530 134.3391780  17.9802720
 164.3324210 136.7799470  19.0435010 164.7033040 135.9966790  18.6370980
 164.9726140 137.4688570  18.8652310 161.3157970 138.1636050  24.4565330
 160.5017810 138.5933210  24.7191120 161.7232170 138.7754460  23.8434380
 163.3783410 136.2183740  11.3565600 163.6532250 137.1262620  11.2284820
 163.1894150 136.1546270  12.2927590 159.7759020 129.2428590  12.6519230
 160.1943900 129.0559570  11.8115890 159.4695080 128.3907640  12.9622160
 163.2748750 134.1552730  16.3495030 162.8992350 133.3880660  15.9176320
 162.5451870 134.5375430  16.8369960 147.8644510 134.8339870  22.9704080
 148.2317550 134.7467270  23.8500100 147.2955330 134.0706420  22.8710940
 162.6648370 133.3024250  25.9834550 162.4334460 133.0737000  25.0832500
 162.9252920 134.2223800  25.9379440 147.4160510 131.7448960  26.8762500
 146.5216560 131.7115720  27.2156210 147.9558060 131.9435750  27.6413750
 161.1036440 128.5280680  28.7614250 161.9806620 128.5364080  29.1448250
 161.1157280 127.7911520  28.1506600 146.0406660 131.6586230  14.3726070
 145.1370740 131.9216430  14.1977730 146.5247280 131.9297400  13.5926030
 162.5499710 132.3810220  19.6502270 163.0737190 131.8872870  19.0192440
 163.1359130 132.5160580  20.3949840 162.7289430 132.4650090  23.1721820
 161.7792140 132.4313630  23.2866810 162.9102440 133.3750200  22.9371590
 148.5833870 130.7151770  12.2820450 149.2925570 130.2934990  11.7967730
 147.8673810 130.7827000  11.6503800 148.2308030 126.7691100  11.3223100
 148.9536160 127.3100040  11.6404320 148.5032550 126.4954520  10.4464640
 162.0399680 131.6383570  15.5894680 162.5358800 131.4054440  16.3743560
 161.8415750 130.7995410  15.1732320 147.9200220 126.0197290  21.2245720
 148.5676410 125.4694670  20.7840880 148.3402060 126.2740440  22.0461530
 163.4686840 130.2744520  18.1232360 163.3586120 130.1200560  19.0614630
 164.2294430 129.7465460  17.8807770 161.8152560 126.2138650  24.5815360
 162.4524780 126.8272790  24.9474550 161.9627450 126.2499310  23.6364590
 164.3577110 128.1052440  11.3638500 165.2826420 127.9733620  11.1556790
 164.3352900 128.1845260  12.3174950 164.4315600 128.8763100  13.9895210
 163.6367100 128.8108220  14.5188120 164.6358880 129.8113740  13.9780560
 161.3734020 142.9154650  17.9833600 161.9693090 142.5939220  17.3068020
 161.6312170 142.4426470  18.7746870 147.6732220 126.1752960  23.9671040
 147.3247040 126.6316780  24.7329220 147.3419920 125.2810090  24.0493470
 149.2796590 139.3472560  28.1324230 149.2366220 138.9765470  29.0138690
 149.4107600 140.2850130  28.2726050 152.9802620 140.9032150  23.7333950
 152.7393980 141.1706710  22.8464470 153.9205260 141.0737880  23.7884810
 155.1857040 127.3664840  27.4890460 155.1245930 127.9586670  28.2385870
 156.1257420 127.2590800  27.3440720 157.8231600 127.0234900  27.1282750
 158.4372010 127.3414190  26.4663830 158.3681160 126.5383490  27.7478610
 164.2406780 142.9226530  24.5344590 163.7465060 143.3195400  23.8171720
 163.6320070 142.2975740  24.9281870 148.3452860 125.7029160  27.2421810
 148.8935850 125.5217210  26.4787920 148.4108170 124.9123270  27.7778120
 149.1184620 142.2934810  25.2522010 148.5244940 142.1619510  25.9912050
 149.1108460 141.4572950  24.7864110 158.5639640 125.5867040  23.4552040
 157.6899480 125.9202150  23.2524970 158.4550390 125.1140220  24.2803910
 159.4711620 127.7937910  24.8393760 159.1424980 126.9789670  24.4595490
 160.4193920 127.7507720  24.7159450 161.9246230 143.5649950  21.8131330
 161.4649200 144.3165760  21.4389350 161.2958690 142.8456420  21.7546130
 148.7496850 139.6593190  24.2030050 148.0230910 139.0398480  24.1356000
 148.8106000 140.0533800  23.3328130 152.3541950 141.8738190  20.9879460
 152.8706970 141.2625550  20.4627720 153.0039330 142.3766970  21.4790470
 155.0937450 142.7646680  21.8148440 155.3815260 142.5100980  20.9381450
 155.6060670 142.2124040  22.4054010 156.3114460 126.5036880  22.3944950
 155.5286250 126.9782380  22.6741710 156.0177390 125.5991710  22.2858130
 160.8635530 127.2059980  20.4394040 161.3043620 127.1505080  19.5915640
 160.5943120 128.1217990  20.5104220 162.7274100 126.8375220  18.4502860
 162.6662500 125.8936440  18.3033880 163.5066130 126.9455310  18.9956320
 147.0326850 142.9767580  17.4126810 146.8648890 142.3438260  18.1108700
 146.1661360 143.1826980  17.0621000 147.6554870 126.8084360  14.9158670
 148.4134230 126.9213240  14.3422700 147.1932040 127.6453560  14.8702100
 154.1968680 128.9223630  17.9060980 153.3843190 128.5480520  17.5656860
 154.7010320 128.1668710  18.2082170 158.6993660 125.5866080  19.1444050
 159.3023030 126.1586290  19.6192570 157.9586650 126.1505520  18.9217950
 161.8428260 125.9887640  14.4184330 162.0378890 126.8871090  14.6851760
 161.0558130 125.7574720  14.9117280 148.6389550 141.6700810  14.8576950
 148.1137170 142.0508840  14.1538910 148.5634130 142.2951580  15.5786660
 150.0280020 127.3348410  13.4560640 150.5572780 126.5478210  13.3268590
 150.6608340 128.0139600  13.6896170 152.2217860 127.0723550  16.5106030
 151.5920600 126.3710860  16.6776160 151.6823000 127.8327680  16.2939190
 155.1609810 143.6862780  29.1816640 156.0877120 143.4507050  29.2252600
 155.1460240 144.5134780  28.7002670 163.3954870 143.2288350  16.1790890
 163.5707060 142.5426090  15.5351810 162.6976440 143.7535400  15.7867560
 152.3473420 126.3507530  28.9458520 152.0657690 126.8541130  28.1819340
 152.7293120 125.5529280  28.5800650 151.2382520 143.6183190  13.7326200
 151.9701340 143.3342470  13.1850090 151.4976190 143.3796470  14.6225580
 150.3997310 139.7347920  13.7372530 149.7706190 140.2033020  14.2858360
 150.5145140 138.8897140  14.1718720 158.9488880 125.7661110  29.5238990
 158.8354330 126.0855720  30.4190510 159.7658620 126.1673620  29.2276270
 161.7287370 142.9132640  29.0057680 162.5212690 142.4181870  28.7983640
 162.0220520 143.5922780  29.6133290 155.9865070 135.5632600   1.7683000
 155.2107170 135.0833040   2.0581570 156.6378000 134.8838250   1.5939160
 150.0030900 135.8752410   2.6458760 149.1715780 135.6201120   3.0455270
 150.6111880 135.9463180   3.3816680 149.9832160 139.9092500   2.8416780
 150.2860200 139.0190240   2.6627000 150.7275750 140.4662720   2.6139030
 155.4274060 138.2389790   1.7753160 155.3582340 137.2979730   1.6142290
 156.1893920 138.3291200   2.3475730 147.6180730 128.8444310   4.1009780
 147.4383570 127.9470060   4.3812540 147.2160810 129.3916180   4.7756730
 148.2367400 131.3404810   2.7092120 148.9177510 131.6043180   3.3279520
 147.9215450 130.5005680   3.0430130 152.4291970 132.3872170   1.7964710
 152.9370190 132.8853140   2.4369730 152.9605210 131.6107370   1.6204070
 164.5302900 130.5577360   5.4994060 163.8255070 130.9459070   4.9809170
 164.7960820 131.2527650   6.1014990 150.7128070 127.0270730   6.0628130
 150.7146510 127.5443120   5.2574030 149.8832380 126.5500910   6.0398060
 151.9630920 136.6665910   4.2401630 151.6300300 137.2934830   4.8822700
 152.1397600 137.1927790   3.4603300 150.3943400 128.7380690   4.0698580
 150.7360210 129.5822740   3.7752450 149.4559210 128.8864430   4.1863920
 151.1750020 138.6346710   6.0550810 151.7924020 139.3097790   5.7735260
 150.3143140 139.0434690   5.9638310 162.0927610 140.0986120   3.9705450
 161.4091130 140.7685230   3.9622120 162.6321900 140.2966770   3.2050310
 163.5451750 129.9265780   2.0987180 162.5976660 129.9604760   2.2302610
 163.8701740 130.7404730   2.4836540 159.6286350 141.9430250   2.6850630
 159.6413510 141.5392540   1.8172890 159.0761570 142.7177540   2.5812060
 159.0271790 136.8460090   4.0133240 159.4440580 136.6320200   3.1786700
 159.7511610 137.1032880   4.5841860 162.9733890 135.2447310   4.1049480
 162.1452520 135.3140400   3.6299610 163.5684370 135.8301620   3.6365310
 159.9375900 132.0316630   5.0504350 159.5247080 132.8570340   5.3044340
 159.2051850 131.4461670   4.8580710 150.7837310 131.5919740   3.6922060
 151.3351900 131.7015080   2.9175310 151.2980820 131.9657340   4.4077290
 160.6276000 142.0775960   5.7385330 160.1506560 142.8848150   5.5457940
 159.9437790 141.4254290   5.8911540 151.6308820 138.2425780   8.7270030
 150.7337350 138.4665750   8.9743430 151.6561690 138.3660720   7.7781430
 150.4580040 135.1139100   7.3027400 150.3187810 135.9861900   7.6714800
 149.5761400 134.7711910   7.1575340 152.2560390 141.0560800   9.5112550
 152.2275820 141.4603750   8.6440980 152.0925360 140.1271160   9.3484150
 164.2075210 141.8387900  10.8076720 164.6834930 142.3170790  11.4865800
 164.8282370 141.7705390  10.0822220 146.4098690 136.8836650   3.2198310
 146.4879110 137.0185420   2.2754030 147.0240370 136.1752540   3.4126430
 163.6108460 139.0300750   7.9676730 163.7371520 138.7912630   7.0493910
 163.6529840 138.1985290   8.4398810 157.4725200 142.7328750   6.5371540
 157.9869870 142.6436760   7.3393970 156.6294280 143.0788450   6.8299450
 163.4632470 131.0833210   8.9326470 162.8476740 131.5912880   8.4041930
 163.1428890 130.1831540   8.8752410 146.4658210 137.9250820   5.7592770
 146.6289250 137.4556180   4.9412140 146.9310660 137.4174380   6.4241610
 155.5246790 129.9225100   6.3988660 155.0626160 130.1308120   7.2108600
 155.1224900 129.1084450   6.0959330 160.5251300 131.1434050   7.5285320
 159.6744890 130.8439800   7.8494390 160.3653090 131.3876060   6.6169140
 157.6201010 132.6435800   9.6284110 157.9454420 131.8099550   9.2886340
 158.4081340 133.1664320   9.7762440 153.2752880 127.6003910   2.6542940
 153.5725210 128.5066740   2.5734960 153.8238440 127.1122690   2.0402510
 153.4690410 133.0775730   9.1894860 153.3734010 132.1370460   9.0395260
 154.3122390 133.2990800   8.7942930 148.6000950 129.4889400   7.3428640
 148.2064340 130.3364610   7.5501420 147.9119350 128.8515770   7.5337280
 155.1746000 129.5724370  10.4125380 154.4844320 129.3796570  11.0471470
 155.9178300 129.8559010  10.9449680 157.4508970 133.4122810   3.2479300
 156.7190090 133.9209620   3.5969400 157.0533310 132.5952790   2.9468080
 157.9134880 128.8656490   2.6602240 157.9307620 129.3165140   3.5044090
 157.6650460 127.9662130   2.8735680 161.3405630 126.2788670   8.4988620
 161.6651400 125.5478330   9.0246600 161.3762140 125.9602310   7.5969610
 148.0397190 137.3002250   7.9188580 147.6551980 136.6595920   8.5171540
 148.3509380 138.0038370   8.4883310 154.1894330 134.1478790   3.3997200
 154.5564460 133.6737360   4.1458540 153.9999390 135.0220360   3.7405540
 151.9793700 133.1887430   5.7181410 151.6750770 134.0679410   5.9431770
 152.9340160 133.2487220   5.7538850 161.2663470 136.3913780   2.1074650
 161.9862590 136.8869070   1.7170760 161.0645290 135.7131670   1.4628520
 156.6482270 136.4622840   7.9943650 156.5819580 135.5418510   7.7401240
 156.0187410 136.5598280   8.7088290 148.0357430 134.0290170   6.8652770
 147.6772370 134.6944020   7.4526110 147.7411990 133.1973720   7.2365390
 151.2370550 134.4874410   9.7492320 150.9370690 134.6331590   8.8520140
 152.0081790 133.9279700   9.6565710 156.5799000 139.2843410   7.7447450
 156.5943540 138.3524370   7.5266360 155.8724100 139.3703170   8.3837220
 162.7910210 135.9250750   7.0916030 162.0658400 136.5179530   6.8945420
 163.3185670 135.9174290   6.2929400 156.0132900 140.9260980   4.8387950
 156.6575120 141.1320360   5.5161370 156.3762340 140.1649380   4.3858800
 157.2864980 138.9293330   3.5565400 157.9287210 138.2286490   3.6697570
 157.8114330 139.7091770   3.3762290 159.0602600 139.7288230   6.7601460
 159.3958840 140.3154920   7.4379380 158.1402940 139.5980940   6.9899250
 146.6106000 127.5183410   7.5424870 145.8964520 127.7180330   8.1477480
 147.0301040 126.7422980   7.9139670 146.8978590 141.5063670   8.5291400
 147.0069710 140.5658410   8.3886790 146.2459150 141.7718420   7.8805130
 154.8891180 139.7779560   9.9289520 154.5688050 139.0588800  10.4735210
 154.2149540 140.4534630  10.0025580 158.1044780 130.0105720   5.2926320
 158.4725600 129.1900930   5.6205890 157.2442980 130.0707610   5.7081970
 155.0646770 132.6645310   5.5164290 155.5632020 133.1391130   6.1816140
 155.2069720 131.7408830   5.7234320 162.2713630 128.8813270   6.3592680
 161.7687230 129.6218670   6.6986490 163.0870290 129.2697270   6.0429470
 149.0437030 142.5732580  10.3411010 149.8449760 142.8944630  10.7546410
 148.5288850 142.2128160  11.0630920 157.8801660 138.6812450  10.2886420
 157.2739820 138.7044050   9.5482170 157.5755770 137.9495490  10.8253670
 159.3102030 142.4092740   8.8995830 160.2623780 142.3250760   8.8496070
 159.1630250 143.0734450   9.5729620 146.7634840 135.0606040   9.2847060
 147.2673860 134.4813320   9.8563290 146.0242260 135.3446270   9.8223430
 153.8172780 136.4677030   8.8182580 153.0518450 137.0362030   8.7337250
 153.9988740 136.1753240   7.9250810 160.9596130 138.1982360   9.3757600
 161.7005600 138.5358120   8.8725060 160.1968810 138.3674420   8.8227370
 148.7957920 133.2035630  10.1797130 148.8363260 132.9049500  11.0882360
 149.6503420 133.6043240  10.0204650 150.7363730 131.7827730   8.1471620
 150.2060190 131.2918680   7.5194960 151.4051800 132.2111930   7.6129550
 159.6341790 136.2497190   7.9112810 160.0482810 136.4042270   8.7603230
 158.6992790 136.3752410   8.0738590 160.1063960 133.5893350   9.9151960
 160.6884730 132.8345670   9.8272440 160.2825730 134.1200790   9.1383440
 151.2236030 128.7490100   8.2268910 151.1292900 128.1310850   7.5019780
 150.6433420 129.4756390   7.9998820 153.9897470 127.3063340   5.2596300
 153.5414770 127.3287600   4.4141850 153.3562670 126.9082360   5.8566600
 154.3957020 136.2017670   5.8808740 154.8145130 137.0450400   5.7084980
 153.4765650 136.3389710   5.6515520 156.7320920 133.9333850   7.2646580
 156.8517130 133.3374990   8.0041420 157.5914920 133.9703540   6.8447880
 159.0708820 134.4871040   5.8409090 158.5444040 135.0113660   5.2374230
 159.4140160 135.1198430   6.4718820 152.2464440 142.5070680   6.9966470
 151.7085530 143.2316740   6.6775170 152.4998400 142.0301020   6.2063810
 153.4989690 130.4755200   8.5222400 154.0889380 130.1671050   9.2100220
 152.6809930 130.0034950   8.6782300 158.3183120 130.0921010   8.7555420
 157.6298640 129.4302550   8.6905410 159.0389140 129.6459280   9.2003880
 155.1026650 143.7421890   7.2553120 155.0285350 144.6457030   7.5625490
 154.2005490 143.4233790   7.2275190 146.9944150 141.9367070   3.2968370
 146.5575140 142.1167870   4.1292520 147.5621830 142.6941690   3.1550090
 162.6306330 141.4384070   7.5845680 162.0308320 141.4976630   6.8409600
 162.7600230 140.4989050   7.7142530 161.3157970 138.1636050   5.6821840
 160.5017810 138.5933210   5.9447630 161.7232170 138.7754460   5.0690890
 147.8644510 134.8339870   4.1960590 148.2317550 134.7467270   5.0756610
 147.2955330 134.0706420   4.0967450 162.6648370 133.3024250   7.2091060
 162.4334460 133.0737000   6.3089010 162.9252920 134.2223800   7.1635950
 147.4160510 131.7448960   8.1019010 146.5216560 131.7115720   8.4412720
 147.9558060 131.9435750   8.8670260 161.1036440 128.5280680   9.9870760
 161.9806620 128.5364080  10.3704760 161.1157280 127.7911520   9.3763110
 162.7289430 132.4650090   4.3978330 161.7792140 132.4313630   4.5123320
 162.9102440 133.3750200   4.1628100 147.9200220 126.0197290   2.4502230
 148.5676410 125.4694670   2.0097390 148.3402060 126.2740440   3.2718040
 161.8152560 126.2138650   5.8071870 162.4524780 126.8272790   6.1731060
 161.9627450 126.2499310   4.8621100 147.6732220 126.1752960   5.1927550
 147.3247040 126.6316780   5.9585730 147.3419920 125.2810090   5.2749980
 149.2796590 139.3472560   9.3580740 149.2366220 138.9765470  10.2395200
 149.4107600 140.2850130   9.4982560 152.9802620 140.9032150   4.9590460
 152.7393980 141.1706710   4.0720980 153.9205260 141.0737880   5.0141320
 155.1857040 127.3664840   8.7146970 155.1245930 127.9586670   9.4642380
 156.1257420 127.2590800   8.5697230 157.8231600 127.0234900   8.3539260
 158.4372010 127.3414190   7.6920340 158.3681160 126.5383490   8.9735120
 164.2406780 142.9226530   5.7601100 163.7465060 143.3195400   5.0428230
 163.6320070 142.2975740   6.1538380 148.3452860 125.7029160   8.4678320
 148.8935850 125.5217210   7.7044430 148.4108170 124.9123270   9.0034630
 149.1184620 142.2934810   6.4778520 148.5244940 142.1619510   7.2168560
 149.1108460 141.4572950   6.0120620 158.5639640 125.5867040   4.6808550
 157.6899480 125.9202150   4.4781480 158.4550390 125.1140220   5.5060420
 159.4711620 127.7937910   6.0650270 159.1424980 126.9789670   5.6852000
 160.4193920 127.7507720   5.9415960 161.9246230 143.5649950   3.0387840
 161.4649200 144.3165760   2.6645860 161.2958690 142.8456420   2.9802640
 148.7496850 139.6593190   5.4286560 148.0230910 139.0398480   5.3612510
 148.8106000 140.0533800   4.5584640 152.3541950 141.8738190   2.2135970
 152.8706970 141.2625550   1.6884230 153.0039330 142.3766970   2.7046980
 155.0937450 142.7646680   3.0404950 155.3815260 142.5100980   2.1637960
 155.6060670 142.2124040   3.6310520 156.3114460 126.5036880   3.6201460
 155.5286250 126.9782380   3.8998220 156.0177390 125.5991710   3.5114640
 155.1609810 143.6862780  10.4073150 156.0877120 143.4507050  10.4509110
 155.1460240 144.5134780   9.9259180 152.3473420 126.3507530  10.1715030
 152.0657690 126.8541130   9.4075850 152.7293120 125.5529280   9.8057160
 158.9488880 125.7661110  10.7495500 158.8354330 126.0855720  11.6447020
 159.7658620 126.1673620  10.4532780 161.7287370 142.9132640  10.2314190
 162.5212690 142.4181870  10.0240150 162.0220520 143.5922780  10.8389800
 157.8547030 115.0110090 281.5026080 157.7741080 114.0964700 281.2317790
 157.4411450 115.5077160 280.7965790 160.0072500 121.1949300 282.1634480
 159.5454030 120.4236540 282.4921650 160.8198050 121.2215370 282.6686930
 148.4122850 112.0610810 278.0453500 147.5239550 112.4026780 277.9433380
 148.6964040 111.8611130 277.1534330 156.2335810 123.4807310 281.7838470
 155.6147250 123.9364810 281.2132910 157.0887590 123.6358770 281.3828170
 150.5884240 110.6442310 279.0791880 150.6950990 111.5446040 279.3860640
 149.6776600 110.5960280 278.7886530 160.2403350 109.7667120 280.5502780
 161.0612970 109.2763690 280.5928260 160.2737430 110.3564780 281.3034620
 157.0999160 118.3646550 279.1770380 156.4816430 118.8296000 278.6133100
 157.6122410 119.0574030 279.5939890 146.4682360 119.0503080 276.5510010
 146.0910340 119.5390180 275.8194910 146.7255430 119.7228360 277.1816540
 154.0771290 107.4519470 282.0095520 154.3846270 106.8966360 281.2931020
 153.1471990 107.5863930 281.8268510 160.9231770 119.8902980 279.3893150
 160.8128100 118.9477310 279.5142570 160.9200020 120.2518620 280.2755910
 156.4652050 115.5168300 278.7455640 155.5381330 115.4505680 278.9744110
 156.6176870 116.4548430 278.6310880 156.4521130 111.7885300 275.7422800
 155.5124800 111.9499260 275.8275260 156.7704390 112.5070980 275.1958790
 160.4949340 117.0788600 279.2490890 159.8761760 116.7408150 278.6017190
 160.4773790 116.4348360 279.9570080 152.0708690 116.0433040 281.5275370
 151.6665690 115.3310290 281.0321270 152.1571810 115.6986280 282.4163410
 158.6714040 116.3175410 276.2563640 159.1107320 115.4797840 276.1101460
 159.3842460 116.9504810 276.3427780 156.7809420 121.2571480 280.2244880
 157.2205330 121.9995810 279.8100270 156.7196310 121.4998050 281.1483840
 162.2531180 107.5718220 274.5704680 161.9403840 107.6645050 275.4703750
 163.0143650 108.1499250 274.5202110 148.7713320 114.9378020 279.0282020
 148.6510920 115.6640110 278.4163290 148.4614210 114.1680930 278.5509930
 147.6546320 119.8093350 281.2456840 147.2474400 119.9507940 280.3910440
 148.5459330 119.5253510 281.0428050 159.4479600 124.2440600 277.5807890
 159.2880740 123.9543540 278.4789720 159.2826310 123.4680730 277.0453120
 151.9267980 124.0239130 279.3579510 151.7510460 123.1074670 279.1447310
 151.0723720 124.3826420 279.5977310 159.1505730 121.7528160 276.1405890
 158.4570890 121.7505450 275.4808170 159.8928590 121.3287480 275.7100060
 158.7155660 123.3790870 280.2154380 159.1712610 122.5980250 280.5293000
 159.0548180 124.0897690 280.7595560 151.2376980 108.2813090 282.4105690
 150.7945130 109.0622630 282.0790210 151.7961970 108.6042980 283.1176630
 154.3535800 107.9023790 277.2911520 153.7289980 107.8983660 278.0164830
 154.2665920 107.0354750 276.8947490 151.0291200 113.4046660 280.1386940
 150.8032120 113.1883830 281.0433560 150.2483730 113.8375120 279.7932910
 158.2588960 113.4110030 278.7377590 157.6597850 114.1345830 278.5541210
 158.8068570 113.3486810 277.9554040 156.8653830 112.0473570 280.7680870
 157.2583400 112.3645770 279.9549560 157.2270680 111.1685450 280.8825390
 146.0888230 112.5794490 274.2013790 146.0062900 113.5225250 274.3428780
 145.7371290 112.4369400 273.3226140 149.7388740 111.1960010 282.2278350
 149.3988790 111.6735240 282.9845400 148.9766060 110.7425130 281.8679450
 153.9506510 112.3145600 276.2590900 154.0719330 112.2732080 277.2076720
 153.5655020 113.1769750 276.1037630 152.9628010 114.6246740 275.6574200
 152.3944910 114.1764990 275.0310110 153.6717010 114.9839520 275.1239350
 147.0534820 110.1178990 281.1443020 146.7681740 109.7534660 281.9821640
 146.9913680 109.3859450 280.5306160 150.5075490 118.6204930 277.9300610
 149.7337750 118.0802550 277.7699330 151.2370120 118.1011540 277.5918370
 156.7273410 109.0108250 277.8656390 155.9138020 108.5121420 277.7901700
 156.5335360 109.8506500 277.4492740 159.4421800 113.3827900 276.1618550
 160.3301420 113.6945130 275.9869890 159.4126890 112.5100150 275.7699130
 150.5512890 118.2885310 281.5679420 151.0691560 117.4853570 281.5136310
 150.0996910 118.2264450 282.4096250 155.4382390 119.5551590 276.8406720
 155.7798090 120.2993820 276.3450040 154.6095100 119.8682710 277.2031550
 161.7136070 114.6939740 275.6298410 161.6299790 115.1253960 274.7794850
 162.4330260 115.1538090 276.0625230 162.7423320 121.5482000 278.3580540
 162.0999480 120.8937620 278.6324260 162.3553980 121.9537090 277.5821210
 158.3209800 118.8767430 282.2052230 158.6733620 118.2795560 281.5453600
 157.4372130 118.5511660 282.3760480 154.4073080 119.6365120 279.6122640
 155.0944210 120.1834330 279.9930230 153.6205500 120.1805850 279.6472250
 146.5465480 115.2537940 275.1039720 147.4160330 115.5362740 275.3875640
 146.0555800 116.0673810 274.9888530 153.7100290 116.6411150 279.2248000
 154.1663070 117.4516400 279.4508190 153.3588500 116.3234290 280.0566490
 149.6112070 106.9848800 279.6970520 149.4826700 106.9766700 280.6455440
 148.7874090 107.3231890 279.3461530 161.1320700 120.4398460 274.8956890
 160.9058280 119.7228900 275.4881530 160.7416900 120.1910900 274.0578640
 146.9136730 124.4665320 275.6701350 147.2734370 125.0654660 275.0158620
 146.7729070 125.0125210 276.4436380 160.7136950 118.3570400 276.5571050
 160.4258650 118.8183090 277.3448930 161.5089120 117.8968170 276.8255270
 152.9305350 121.8496520 276.4875020 152.9215450 122.5826210 275.8719530
 152.0103710 121.6028100 276.5801980 148.5311990 117.0711410 277.2321780
 147.9239940 117.8110310 277.2417080 149.0061340 117.1610770 276.4059980
 161.4706810 110.1919170 277.7166230 160.8419970 110.2964840 277.0024460
 160.9758730 110.4115950 278.5060110 155.9164950 121.9124760 275.1500210
 156.0176930 121.7088750 274.2202190 155.0166690 121.6583040 275.3547990
 153.4390840 112.4705120 279.1324110 152.7306990 112.9391460 279.5737720
 153.7235320 111.8127130 279.7669300 157.4706270 109.1955780 280.5719900
 157.3474050 109.2141910 279.6229410 158.4190830 109.2434720 280.6918300
 154.5583060 124.4311080 279.8447880 154.8124560 124.3932470 278.9227250
 153.6095540 124.3044410 279.8376130 151.6425860 110.7790200 276.5074820
 152.4916390 111.2160350 276.4415010 151.2757130 111.0910460 277.3346880
 160.5635640 115.3502960 281.4206390 159.6225780 115.3653190 281.5954080
 160.8779710 114.5638920 281.8666690 150.5417280 117.0322560 274.9810350
 151.3080550 116.9203920 275.5435780 150.6191970 116.3360530 274.3287120
 149.2364040 114.4647630 275.6643240 149.3167630 113.5175140 275.7760640
 150.1283790 114.7954510 275.7703900 150.0378750 124.6143020 282.7677780
 150.7741230 124.0658480 283.0386350 150.4219670 125.4799030 282.6283770
 146.9224230 120.6816590 278.6419290 145.9964010 120.9237730 278.6324700
 147.3880660 121.5090850 278.5204040 153.1481060 123.7873330 274.5903350
 153.9409670 124.0762160 274.1385140 152.6285410 123.3565500 273.9115830
 162.2011230 123.0143460 276.0140090 161.9152740 122.6008600 275.1994270
 162.0030780 123.9431170 275.8940610 153.6658460 119.0076740 274.4545700
 153.5609100 118.3929090 275.1807080 153.4982680 118.4842630 273.6708710
 156.9061190 118.0696770 275.0587690 156.3571290 118.5166070 275.7030430
 157.5280450 117.5646020 275.5825360 152.5736310 117.0287690 276.9552990
 152.9952730 116.8627560 277.7984380 152.6987150 116.2187920 276.4608130
 155.0863950 116.0525300 274.2030090 155.6069610 115.3374320 273.8371240
 155.7332350 116.6911170 274.5030600 151.4695210 113.1020920 273.9011150
 151.2684270 112.2388280 274.2624490 151.2987260 113.0154280 272.9632750
 158.9483520 107.9129150 276.4298030 159.2285810 107.0697050 276.7857450
 158.1749250 108.1452260 276.9436780 150.2678010 110.2021540 273.8889030
 150.5703910 110.2088970 272.9808180 151.0072600 109.8519400 274.3856690
 153.4862940 109.1456160 274.8745230 153.1384940 108.4680150 274.2947680
 153.6875710 108.6845670 275.6888620 155.6511980 124.1336910 276.4931830
 156.5462770 124.4721880 276.5150590 155.6829610 123.4116320 275.8656110
 149.2908140 119.5063960 274.7218830 149.7283010 120.0493630 275.3776410
 149.7755870 118.6810910 274.7315170 146.5053940 122.2952990 282.1739090
 146.8356950 121.4274050 281.9417730 146.9344940 122.5011510 283.0044050
 151.1015860 120.6262000 279.8341060 150.8011400 120.5026970 280.7344970
 150.9953350 119.7670590 279.4256790 163.8707780 120.4058400 274.5367740
 163.0400740 120.4735050 275.0074970 164.0479610 121.2962520 274.2334600
 163.3264240 117.1505880 277.0401940 164.0883150 117.7202530 277.1461630
 163.3418610 116.5833080 277.8110250 146.8268580 115.6743810 281.2709600
 146.1717420 115.4055450 280.6269300 147.6646530 115.5648290 280.8211580
 164.3324210 118.0055980 281.8843870 164.7033040 117.2223300 281.4779840
 164.9726140 118.6945080 281.7061170 163.3783410 117.4440250 274.1974460
 163.6532250 118.3519130 274.0693680 163.1894150 117.3802780 275.1336450
 159.7759020 110.4685100 275.4928090 160.1943900 110.2816080 274.6524750
 159.4695080 109.6164150 275.8031020 163.2748750 115.3809240 279.1903890
 162.8992350 114.6137170 278.7585180 162.5451870 115.7631940 279.6778820
 146.0406660 112.8842740 277.2134930 145.1370740 113.1472940 277.0386590
 146.5247280 113.1553910 276.4334890 148.5833870 111.9408280 275.1229310
 149.2925570 111.5191500 274.6376590 147.8673810 112.0083510 274.4912660
 148.2308030 107.9947610 274.1631960 148.9536160 108.5356550 274.4813180
 148.5032550 107.7211030 273.2873500 162.0399680 112.8640080 278.4303540
 162.5358800 112.6310950 279.2152420 161.8415750 112.0251920 278.0141180
 163.4686840 111.5001030 280.9641220 163.3586120 111.3457070 281.9023490
 164.2294430 110.9721970 280.7216630 164.3577110 109.3308950 274.2047360
 165.2826420 109.1990130 273.9965650 164.3352900 109.4101770 275.1583810
 164.4315600 110.1019610 276.8304070 163.6367100 110.0364730 277.3596980
 164.6358880 111.0370250 276.8189420 161.3734020 124.1411160 280.8242460
 161.9693090 123.8195730 280.1476880 161.6312170 123.6682980 281.6155730
 162.7274100 108.0631730 281.2911720 162.6662500 107.1192950 281.1442740
 163.5066130 108.1711820 281.8365180 147.0326850 124.2024090 280.2535670
 146.8648890 123.5694770 280.9517560 146.1661360 124.4083490 279.9029860
 147.6554870 108.0340870 277.7567530 148.4134230 108.1469750 277.1831560
 147.1932040 108.8710070 277.7110960 154.1968680 110.1480140 280.7469840
 153.3843190 109.7737030 280.4065720 154.7010320 109.3925220 281.0491030
 158.6993660 106.8122590 281.9852910 159.3023030 107.3842800 282.4601430
 157.9586650 107.3762030 281.7626810 161.8428260 107.2144150 277.2593190
 162.0378890 108.1127600 277.5260620 161.0558130 106.9831230 277.7526140
 148.6389550 122.8957320 277.6985810 148.1137170 123.2765350 276.9947770
 148.5634130 123.5208090 278.4195520 150.0280020 108.5604920 276.2969500
 150.5572780 107.7734720 276.1677450 150.6608340 109.2396110 276.5305030
 152.2217860 108.2980060 279.3514890 151.5920600 107.5967370 279.5185020
 151.6823000 109.0584190 279.1348050 163.3954870 124.4544860 279.0199750
 163.5707060 123.7682600 278.3760670 162.6976440 124.9791910 278.6276420
 151.2382520 124.8439700 276.5735060 151.9701340 124.5598980 276.0258950
 151.4976190 124.6052980 277.4634440 150.3997310 120.9604430 276.5781390
 149.7706190 121.4289530 277.1267220 150.5145140 120.1153650 277.0127580
 157.8547030 115.0110090 262.7282590 157.7741080 114.0964700 262.4574300
 157.4411450 115.5077160 262.0222300 155.9865070 116.7889110 264.6091860
 155.2107170 116.3089550 264.8990430 156.6378000 116.1094760 264.4348020
 150.0030900 117.1008920 265.4867620 149.1715780 116.8457630 265.8864130
 150.6111880 117.1719690 266.2225540 160.0072500 121.1949300 263.3890990
 159.5454030 120.4236540 263.7178160 160.8198050 121.2215370 263.8943440
 149.9832160 121.1349010 265.6825640 150.2860200 120.2446750 265.5035860
 150.7275750 121.6919230 265.4547890 148.4122850 112.0610810 259.2710010
 147.5239550 112.4026780 259.1689890 148.6964040 111.8611130 258.3790840
 146.3755860 114.6616460 265.1549710 146.9471970 113.8938660 265.1553350
 146.3757400 114.9605220 264.2456320 156.2335810 123.4807310 263.0094980
 155.6147250 123.9364810 262.4389420 157.0887590 123.6358770 262.6084680
 155.4274060 119.4646300 264.6162020 155.3582340 118.5236240 264.4551150
 156.1893920 119.5547710 265.1884590 147.6180730 110.0700820 266.9418640
 147.4383570 109.1726570 267.2221400 147.2160810 110.6172690 267.6165590
 156.4579230 112.2716680 264.8430950 156.8344050 111.3988560 264.7304620
 156.3598740 112.6075380 263.9521390 150.5884240 110.6442310 260.3048390
 150.6950990 111.5446040 260.6117150 149.6776600 110.5960280 260.0143040
 160.2403350 109.7667120 261.7759290 161.0612970 109.2763690 261.8184770
 160.2737430 110.3564780 262.5291130 148.2367400 112.5661320 265.5500980
 148.9177510 112.8299690 266.1688380 147.9215450 111.7262190 265.8838990
 152.4291970 113.6128680 264.6373570 152.9370190 114.1109650 265.2778590
 152.9605210 112.8363880 264.4612930 164.5302900 111.7833870 268.3402920
 163.8255070 112.1715580 267.8218030 164.7960820 112.4784160 268.9423850
 150.7128070 108.2527240 268.9036990 150.7146510 108.7699630 268.0982890
 149.8832380 107.7757420 268.8806920 157.0999160 118.3646550 260.4026890
 156.4816430 118.8296000 259.8389610 157.6122410 119.0574030 260.8196400
 151.9630920 117.8922420 267.0810490 151.6300300 118.5191340 267.7231560
 152.1397600 118.4184300 266.3012160 160.4764830 111.7067500 264.5486830
 159.7720400 111.9952390 265.1289940 160.8376990 112.5167610 264.1886390
 150.3943400 109.9637200 266.9107440 150.7360210 110.8079250 266.6161310
 149.4559210 110.1120940 267.0272780 151.1750020 119.8603220 268.8959670
 151.7924020 120.5354300 268.6144120 150.3143140 120.2691200 268.8047170
 146.4682360 119.0503080 257.7766520 146.0910340 119.5390180 257.0451420
 146.7255430 119.7228360 258.4073050 162.0927610 121.3242630 266.8114310
 161.4091130 121.9941740 266.8030980 162.6321900 121.5223280 266.0459170
 163.5451750 111.1522290 264.9396040 162.5976660 111.1861270 265.0711470
 163.8701740 111.9661240 265.3245400 154.0771290 107.4519470 263.2352030
 154.3846270 106.8966360 262.5187530 153.1471990 107.5863930 263.0525020
 159.6286350 123.1686760 265.5259490 159.6413510 122.7649050 264.6581750
 159.0761570 123.9434050 265.4220920 160.9231770 119.8902980 260.6149660
 160.8128100 118.9477310 260.7399080 160.9200020 120.2518620 261.5012420
 159.0271790 118.0716600 266.8542100 159.4440580 117.8576710 266.0195560
 159.7511610 118.3289390 267.4250720 156.4652050 115.5168300 259.9712150
 155.5381330 115.4505680 260.2000620 156.6176870 116.4548430 259.8567390
 156.4521130 111.7885300 256.9679310 155.5124800 111.9499260 257.0531770
 156.7704390 112.5070980 256.4215300 162.9733890 116.4703820 266.9458340
 162.1452520 116.5396910 266.4708470 163.5684370 117.0558130 266.4774170
 160.4949340 117.0788600 260.4747400 159.8761760 116.7408150 259.8273700
 160.4773790 116.4348360 261.1826590 159.9375900 113.2573140 267.8913210
 159.5247080 114.0826850 268.1453200 159.2051850 112.6718180 267.6989570
 152.0708690 116.0433040 262.7531880 151.6665690 115.3310290 262.2577780
 152.1571810 115.6986280 263.6419920 152.5390390 119.7300600 264.9171090
 152.2418680 119.1246070 264.2378870 153.4890210 119.7677910 264.8060450
 150.7837310 112.8176250 266.5330920 151.3351900 112.9271590 265.7584170
 151.2980820 113.1913850 267.2486150 160.6276000 123.3032470 268.5794190
 160.1506560 124.1104660 268.3866800 159.9437790 122.6510800 268.7320400
 151.6308820 119.4682290 271.5678890 150.7337350 119.6922260 271.8152290
 151.6561690 119.5917230 270.6190290 158.6714040 116.3175410 257.4820150
 159.1107320 115.4797840 257.3357970 159.3842460 116.9504810 257.5684290
 150.4580040 116.3395610 270.1436260 150.3187810 117.2118410 270.5123660
 149.5761400 115.9968420 269.9984200 156.7809420 121.2571480 261.4501390
 157.2205330 121.9995810 261.0356780 156.7196310 121.4998050 262.3740350
 152.2560390 122.2817310 272.3521410 152.2275820 122.6860260 271.4849840
 152.0925360 121.3527670 272.1893010 162.2531180 107.5718220 255.7961190
 161.9403840 107.6645050 256.6960260 163.0143650 108.1499250 255.7458620
 148.7713320 114.9378020 260.2538530 148.6510920 115.6640110 259.6419800
 148.4614210 114.1680930 259.7766440 164.2075210 123.0644410 273.6485580
 164.6834930 123.5427300 274.3274660 164.8282370 122.9961900 272.9231080
 146.4098690 118.1093160 266.0607170 146.4879110 118.2441930 265.1162890
 147.0240370 117.4009050 266.2535290 147.6546320 119.8093350 262.4713350
 147.2474400 119.9507940 261.6166950 148.5459330 119.5253510 262.2684560
 163.6108460 120.2557260 270.8085590 163.7371520 120.0169140 269.8902770
 163.6529840 119.4241800 271.2807670 157.4725200 123.9585260 269.3780400
 157.9869870 123.8693270 270.1802830 156.6294280 124.3044960 269.6708310
 159.4479600 124.2440600 258.8064400 159.2880740 123.9543540 259.7046230
 159.2826310 123.4680730 258.2709630 151.9267980 124.0239130 260.5836020
 151.7510460 123.1074670 260.3703820 151.0723720 124.3826420 260.8233820
 159.1505730 121.7528160 257.3662400 158.4570890 121.7505450 256.7064680
 159.8928590 121.3287480 256.9356570 158.7155660 123.3790870 261.4410890
 159.1712610 122.5980250 261.7549510 159.0548180 124.0897690 261.9852070
 163.4632470 112.3089720 271.7735330 162.8476740 112.8169390 271.2450790
 163.1428890 111.4088050 271.7161270 146.4658210 119.1507330 268.6001630
 146.6289250 118.6812690 267.7821000 146.9310660 118.6430890 269.2650470
 151.2376980 108.2813090 263.6362200 150.7945130 109.0622630 263.3046720
 151.7961970 108.6042980 264.3433140 155.5246790 111.1481610 269.2397520
 155.0626160 111.3564630 270.0517460 155.1224900 110.3340960 268.9368190
 160.5251300 112.3690560 270.3694180 159.6744890 112.0696310 270.6903250
 160.3653090 112.6132570 269.4578000 157.6201010 113.8692310 272.4692970
 157.9454420 113.0356060 272.1295200 158.4081340 114.3920830 272.6171300
 154.3535800 107.9023790 258.5168030 153.7289980 107.8983660 259.2421340
 154.2665920 107.0354750 258.1204000 153.2752880 108.8260420 265.4951800
 153.5725210 109.7323250 265.4143820 153.8238440 108.3379200 264.8811370
 151.0291200 113.4046660 261.3643450 150.8032120 113.1883830 262.2690070
 150.2483730 113.8375120 261.0189420 158.2588960 113.4110030 259.9634100
 157.6597850 114.1345830 259.7797720 158.8068570 113.3486810 259.1810550
 153.4690410 114.3032240 272.0303720 153.3734010 113.3626970 271.8804120
 154.3122390 114.5247310 271.6351790 156.8653830 112.0473570 261.9937380
 157.2583400 112.3645770 261.1806070 157.2270680 111.1685450 262.1081900
 148.6000950 110.7145910 270.1837500 148.2064340 111.5621120 270.3910280
 147.9119350 110.0772280 270.3746140 155.1746000 110.7980880 273.2534240
 154.4844320 110.6053080 273.8880330 155.9178300 111.0815520 273.7858540
 145.9018000 108.6374370 264.2167580 145.6131050 109.2077230 264.9292560
 146.6463760 108.1578820 264.5798810 146.0888230 112.5794490 255.4270300
 146.0062900 113.5225250 255.5685290 145.7371290 112.4369400 254.5482650
 157.4508970 114.6379320 266.0888160 156.7190090 115.1466130 266.4378260
 157.0533310 113.8209300 265.7876940 153.8886360 111.3133520 264.4940650
 153.8922420 110.8723470 263.6445190 154.7837480 111.6350850 264.6012470
 149.7388740 111.1960010 263.4534860 149.3988790 111.6735240 264.2101910
 148.9766060 110.7425130 263.0935960 153.9506510 112.3145600 257.4847410
 154.0719330 112.2732080 258.4333230 153.5655020 113.1769750 257.3294140
 157.9134880 110.0913000 265.5011100 157.9307620 110.5421650 266.3452950
 157.6650460 109.1918640 265.7144540 152.9628010 114.6246740 256.8830710
 152.3944910 114.1764990 256.2566620 153.6717010 114.9839520 256.3495860
 161.3405630 107.5045180 271.3397480 161.6651400 106.7734840 271.8655460
 161.3762140 107.1858820 270.4378470 148.0397190 118.5258760 270.7597440
 147.6551980 117.8852430 271.3580400 148.3509380 119.2294880 271.3292170
 154.1894330 115.3735300 266.2406060 154.5564460 114.8993870 266.9867400
 153.9999390 116.2476870 266.5814400 147.0534820 110.1178990 262.3699530
 146.7681740 109.7534660 263.2078150 146.9913680 109.3859450 261.7562670
 151.9793700 114.4143940 268.5590270 151.6750770 115.2935920 268.7840630
 152.9340160 114.4743730 268.5947710 150.5075490 118.6204930 259.1557120
 149.7337750 118.0802550 258.9955840 151.2370120 118.1011540 258.8174880
 161.2663470 117.6170290 264.9483510 161.9862590 118.1125580 264.5579620
 161.0645290 116.9388180 264.3037380 156.7273410 109.0108250 259.0912900
 155.9138020 108.5121420 259.0158210 156.5335360 109.8506500 258.6749250
 156.6482270 117.6879350 270.8352510 156.5819580 116.7675020 270.5810100
 156.0187410 117.7854790 271.5497150 159.4421800 113.3827900 257.3875060
 160.3301420 113.6945130 257.2126400 159.4126890 112.5100150 256.9955640
 150.5512890 118.2885310 262.7935930 151.0691560 117.4853570 262.7392820
 150.0996910 118.2264450 263.6352760 155.4382390 119.5551590 258.0663230
 155.7798090 120.2993820 257.5706550 154.6095100 119.8682710 258.4288060
 148.0357430 115.2546680 269.7061630 147.6772370 115.9200530 270.2934970
 147.7411990 114.4230230 270.0774250 151.2370550 115.7130920 272.5901180
 150.9370690 115.8588100 271.6929000 152.0081790 115.1536210 272.4974570
 156.5799000 120.5099920 270.5856310 156.5943540 119.5780880 270.3675220
 155.8724100 120.5959680 271.2246080 161.7136070 114.6939740 256.8554920
 161.6299790 115.1253960 256.0051360 162.4330260 115.1538090 257.2881740
 162.7910210 117.1507260 269.9324890 162.0658400 117.7436040 269.7354280
 163.3185670 117.1430800 269.1338260 162.7423320 121.5482000 259.5837050
 162.0999480 120.8937620 259.8580770 162.3553980 121.9537090 258.8077720
 158.3209800 118.8767430 263.4308740 158.6733620 118.2795560 262.7710110
 157.4372130 118.5511660 263.6016990 154.4073080 119.6365120 260.8379150
 155.0944210 120.1834330 261.2186740 153.6205500 120.1805850 260.8728760
 146.5465480 115.2537940 256.3296230 147.4160330 115.5362740 256.6132150
 146.0555800 116.0673810 256.2145040 153.7100290 116.6411150 260.4504510
 154.1663070 117.4516400 260.6764700 153.3588500 116.3234290 261.2823000
 156.0132900 122.1517490 267.6796810 156.6575120 122.3576870 268.3570230
 156.3762340 121.3905890 267.2267660 149.6112070 106.9848800 260.9227030
 149.4826700 106.9766700 261.8711950 148.7874090 107.3231890 260.5718040
 157.2864980 120.1549840 266.3974260 157.9287210 119.4543000 266.5106430
 157.8114330 120.9348280 266.2171150 161.1320700 120.4398460 256.1213400
 160.9058280 119.7228900 256.7138040 160.7416900 120.1910900 255.2835150
 159.0602600 120.9544740 269.6010320 159.3958840 121.5411430 270.2788240
 158.1402940 120.8237450 269.8308110 146.9136730 124.4665320 256.8957860
 147.2734370 125.0654660 256.2415130 146.7729070 125.0125210 257.6692890
 146.6106000 108.7439920 270.3833730 145.8964520 108.9436840 270.9886340
 147.0301040 107.9679490 270.7548530 160.7136950 118.3570400 257.7827560
 160.4258650 118.8183090 258.5705440 161.5089120 117.8968170 258.0511780
 146.8978590 122.7320180 271.3700260 147.0069710 121.7914920 271.2295650
 146.2459150 122.9974930 270.7213990 154.8891180 121.0036070 272.7698380
 154.5688050 120.2845310 273.3144070 154.2149540 121.6791140 272.8434440
 152.9305350 121.8496520 257.7131530 152.9215450 122.5826210 257.0976040
 152.0103710 121.6028100 257.8058490 148.5311990 117.0711410 258.4578290
 147.9239940 117.8110310 258.4673590 149.0061340 117.1610770 257.6316490
 158.1044780 111.2362230 268.1335180 158.4725600 110.4157440 268.4614750
 157.2442980 111.2964120 268.5490830 161.4706810 110.1919170 258.9422740
 160.8419970 110.2964840 258.2280970 160.9758730 110.4115950 259.7316620
 155.9164950 121.9124760 256.3756720 156.0176930 121.7088750 255.4458700
 155.0166690 121.6583040 256.5804500 153.4390840 112.4705120 260.3580620
 152.7306990 112.9391460 260.7994230 153.7235320 111.8127130 260.9925810
 155.0646770 113.8901820 268.3573150 155.5632020 114.3647640 269.0225000
 155.2069720 112.9665340 268.5643180 157.4706270 109.1955780 261.7976410
 157.3474050 109.2141910 260.8485920 158.4190830 109.2434720 261.9174810
 154.5583060 124.4311080 261.0704390 154.8124560 124.3932470 260.1483760
 153.6095540 124.3044410 261.0632640 151.6425860 110.7790200 257.7331330
 152.4916390 111.2160350 257.6671520 151.2757130 111.0910460 258.5603390
 162.2713630 110.1069780 269.2001540 161.7687230 110.8475180 269.5395350
 163.0870290 110.4953780 268.8838330 160.5635640 115.3502960 262.6462900
 159.6225780 115.3653190 262.8210590 160.8779710 114.5638920 263.0923200
 150.5417280 117.0322560 256.2066860 151.3080550 116.9203920 256.7692290
 150.6191970 116.3360530 255.5543630 149.2364040 114.4647630 256.8899750
 149.3167630 113.5175140 257.0017150 150.1283790 114.7954510 256.9960410
 162.5661220 122.5211810 264.3217160 162.6908640 123.3442980 264.7940970
 163.4326780 122.3102540 263.9741310 150.0378750 124.6143020 263.9934290
 150.7741230 124.0658480 264.2642860 150.4219670 125.4799030 263.8540280
 146.9224230 120.6816590 259.8675800 145.9964010 120.9237730 259.8581210
 147.3880660 121.5090850 259.7460550 149.0437030 123.7989090 273.1819870
 149.8449760 124.1201140 273.5955270 148.5288850 123.4384670 273.9039780
 153.1481060 123.7873330 255.8159860 153.9409670 124.0762160 255.3641650
 152.6285410 123.3565500 255.1372340 157.8801660 119.9068960 273.1295280
 157.2739820 119.9300560 272.3891030 157.5755770 119.1752000 273.6662530
 159.3102030 123.6349250 271.7404690 160.2623780 123.5507270 271.6904930
 159.1630250 124.2990960 272.4138480 162.2011230 123.0143460 257.2396600
 161.9152740 122.6008600 256.4250780 162.0030780 123.9431170 257.1197120
 146.7634840 116.2862550 272.1255920 147.2673860 115.7069830 272.6972150
 146.0242260 116.5702780 272.6632290 153.6658460 119.0076740 255.6802210
 153.5609100 118.3929090 256.4063590 153.4982680 118.4842630 254.8965220
 153.8172780 117.6933540 271.6591440 153.0518450 118.2618540 271.5746110
 153.9988740 117.4009750 270.7659670 156.9061190 118.0696770 256.2844200
 156.3571290 118.5166070 256.9286940 157.5280450 117.5646020 256.8081870
 160.9596130 119.4238870 272.2166460 161.7005600 119.7614630 271.7133920
 160.1968810 119.5930930 271.6636230 148.7957920 114.4292140 273.0205990
 148.8363260 114.1306010 273.9291220 149.6503420 114.8299750 272.8613510
 152.5736310 117.0287690 258.1809500 152.9952730 116.8627560 259.0240890
 152.6987150 116.2187920 257.6864640 150.7363730 113.0084240 270.9880480
 150.2060190 112.5175190 270.3603820 151.4051800 113.4368440 270.4538410
 155.0863950 116.0525300 255.4286600 155.6069610 115.3374320 255.0627750
 155.7332350 116.6911170 255.7287110 159.6341790 117.4753700 270.7521670
 160.0482810 117.6298780 271.6012090 158.6992790 117.6008920 270.9147450
 160.1063960 114.8149860 272.7560820 160.6884730 114.0602180 272.6681300
 160.2825730 115.3457300 271.9792300 151.2236030 109.9746610 271.0677770
 151.1292900 109.3567360 270.3428640 150.6433420 110.7012900 270.8407680
 153.9897470 108.5319850 268.1005160 153.5414770 108.5544110 267.2550710
 153.3562670 108.1338870 268.6975460 154.3957020 117.4274180 268.7217600
 154.8145130 118.2706910 268.5493840 153.4765650 117.5646220 268.4924380
 156.7320920 115.1590360 270.1055440 156.8517130 114.5631500 270.8450280
 157.5914920 115.1960050 269.6856740 159.0708820 115.7127550 268.6817950
 158.5444040 116.2370170 268.0783090 159.4140160 116.3454940 269.3127680
 151.4695210 113.1020920 255.1267660 151.2684270 112.2388280 255.4881000
 151.2987260 113.0154280 254.1889260 152.2464440 123.7327190 269.8375330
 151.7085530 124.4573250 269.5184030 152.4998400 123.2557530 269.0472670
 153.4989690 111.7011710 271.3631260 154.0889380 111.3927560 272.0509080
 152.6809930 111.2291460 271.5191160 158.3183120 111.3177520 271.5964280
 157.6298640 110.6559060 271.5314270 159.0389140 110.8715790 272.0412740
 158.9483520 107.9129150 257.6554540 159.2285810 107.0697050 258.0113960
 158.1749250 108.1452260 258.1693290 150.2678010 110.2021540 255.1145540
 150.5703910 110.2088970 254.2064690 151.0072600 109.8519400 255.6113200
 155.1026650 124.9678400 270.0961980 155.0285350 125.8713540 270.4034350
 154.2005490 124.6490300 270.0684050 153.4862940 109.1456160 256.1001740
 153.1384940 108.4680150 255.5204190 153.6875710 108.6845670 256.9145130
 155.6511980 124.1336910 257.7188340 156.5462770 124.4721880 257.7407100
 155.6829610 123.4116320 257.0912620 149.2908140 119.5063960 255.9475340
 149.7283010 120.0493630 256.6032920 149.7755870 118.6810910 255.9571680
 146.5053940 122.2952990 263.3995600 146.8356950 121.4274050 263.1674240
 146.9344940 122.5011510 264.2300560 151.1015860 120.6262000 261.0597570
 150.8011400 120.5026970 261.9601480 150.9953350 119.7670590 260.6513300
 146.9944150 123.1623580 266.1377230 146.5575140 123.3424380 266.9701380
 147.5621830 123.9198200 265.9958950 162.6306330 122.6640580 270.4254540
 162.0308320 122.7233140 269.6818460 162.7600230 121.7245560 270.5551390
 163.8707780 120.4058400 255.7624250 163.0400740 120.4735050 256.2331480
 164.0479610 121.2962520 255.4591110 163.3264240 117.1505880 258.2658450
 164.0883150 117.7202530 258.3718140 163.3418610 116.5833080 259.0366760
 146.8268580 115.6743810 262.4966110 146.1717420 115.4055450 261.8525810
 147.6646530 115.5648290 262.0468090 164.3324210 118.0055980 263.1100380
 164.7033040 117.2223300 262.7036350 164.9726140 118.6945080 262.9317680
 161.3157970 119.3892560 268.5230700 160.5017810 119.8189720 268.7856490
 161.7232170 120.0010970 267.9099750 163.3783410 117.4440250 255.4230970
 163.6532250 118.3519130 255.2950190 163.1894150 117.3802780 256.3592960
 159.7759020 110.4685100 256.7184600 160.1943900 110.2816080 255.8781260
 159.4695080 109.6164150 257.0287530 163.2748750 115.3809240 260.4160400
 162.8992350 114.6137170 259.9841690 162.5451870 115.7631940 260.9035330
 147.8644510 116.0596380 267.0369450 148.2317550 115.9723780 267.9165470
 147.2955330 115.2962930 266.9376310 162.6648370 114.5280760 270.0499920
 162.4334460 114.2993510 269.1497870 162.9252920 115.4480310 270.0044810
 147.4160510 112.9705470 270.9427870 146.5216560 112.9372230 271.2821580
 147.9558060 113.1692260 271.7079120 161.1036440 109.7537190 272.8279620
 161.9806620 109.7620590 273.2113620 161.1157280 109.0168030 272.2171970
 146.0406660 112.8842740 258.4391440 145.1370740 113.1472940 258.2643100
 146.5247280 113.1553910 257.6591400 162.5499710 113.6066730 263.7167640
 163.0737190 113.1129380 263.0857810 163.1359130 113.7417090 264.4615210
 162.7289430 113.6906600 267.2387190 161.7792140 113.6570140 267.3532180
 162.9102440 114.6006710 267.0036960 148.5833870 111.9408280 256.3485820
 149.2925570 111.5191500 255.8633100 147.8673810 112.0083510 255.7169170
 148.2308030 107.9947610 255.3888470 148.9536160 108.5356550 255.7069690
 148.5032550 107.7211030 254.5130010 162.0399680 112.8640080 259.6560050
 162.5358800 112.6310950 260.4408930 161.8415750 112.0251920 259.2397690
 147.9200220 107.2453800 265.2911090 148.5676410 106.6951180 264.8506250
 148.3402060 107.4996950 266.1126900 163.4686840 111.5001030 262.1897730
 163.3586120 111.3457070 263.1280000 164.2294430 110.9721970 261.9473140
 161.8152560 107.4395160 268.6480730 162.4524780 108.0529300 269.0139920
 161.9627450 107.4755820 267.7029960 164.3577110 109.3308950 255.4303870
 165.2826420 109.1990130 255.2222160 164.3352900 109.4101770 256.3840320
 164.4315600 110.1019610 258.0560580 163.6367100 110.0364730 258.5853490
 164.6358880 111.0370250 258.0445930 161.3734020 124.1411160 262.0498970
 161.9693090 123.8195730 261.3733390 161.6312170 123.6682980 262.8412240
 147.6732220 107.4009470 268.0336410 147.3247040 107.8573290 268.7994590
 147.3419920 106.5066600 268.1158840 149.2796590 120.5729070 272.1989600
 149.2366220 120.2021980 273.0804060 149.4107600 121.5106640 272.3391420
 152.9802620 122.1288660 267.7999320 152.7393980 122.3963220 266.9129840
 153.9205260 122.2994390 267.8550180 155.1857040 108.5921350 271.5555830
 155.1245930 109.1843180 272.3051240 156.1257420 108.4847310 271.4106090
 157.8231600 108.2491410 271.1948120 158.4372010 108.5670700 270.5329200
 158.3681160 107.7640000 271.8143980 164.2406780 124.1483040 268.6009960
 163.7465060 124.5451910 267.8837090 163.6320070 123.5232250 268.9947240
 148.3452860 106.9285670 271.3087180 148.8935850 106.7473720 270.5453290
 148.4108170 106.1379780 271.8443490 149.1184620 123.5191320 269.3187380
 148.5244940 123.3876020 270.0577420 149.1108460 122.6829460 268.8529480
 158.5639640 106.8123550 267.5217410 157.6899480 107.1458660 267.3190340
 158.4550390 106.3396730 268.3469280 159.4711620 109.0194420 268.9059130
 159.1424980 108.2046180 268.5260860 160.4193920 108.9764230 268.7824820
 161.9246230 124.7906460 265.8796700 161.4649200 125.5422270 265.5054720
 161.2958690 124.0712930 265.8211500 148.7496850 120.8849700 268.2695420
 148.0230910 120.2654990 268.2021370 148.8106000 121.2790310 267.3993500
 152.3541950 123.0994700 265.0544830 152.8706970 122.4882060 264.5293090
 153.0039330 123.6023480 265.5455840 155.0937450 123.9903190 265.8813810
 155.3815260 123.7357490 265.0046820 155.6060670 123.4380550 266.4719380
 156.3114460 107.7293390 266.4610320 155.5286250 108.2038890 266.7407080
 156.0177390 106.8248220 266.3523500 160.8635530 108.4316490 264.5059410
 161.3043620 108.3761590 263.6581010 160.5943120 109.3474500 264.5769590
 162.7274100 108.0631730 262.5168230 162.6662500 107.1192950 262.3699250
 163.5066130 108.1711820 263.0621690 147.0326850 124.2024090 261.4792180
 146.8648890 123.5694770 262.1774070 146.1661360 124.4083490 261.1286370
 147.6554870 108.0340870 258.9824040 148.4134230 108.1469750 258.4088070
 147.1932040 108.8710070 258.9367470 154.1968680 110.1480140 261.9726350
 153.3843190 109.7737030 261.6322230 154.7010320 109.3925220 262.2747540
 158.6993660 106.8122590 263.2109420 159.3023030 107.3842800 263.6857940
 157.9586650 107.3762030 262.9883320 161.8428260 107.2144150 258.4849700
 162.0378890 108.1127600 258.7517130 161.0558130 106.9831230 258.9782650
 148.6389550 122.8957320 258.9242320 148.1137170 123.2765350 258.2204280
 148.5634130 123.5208090 259.6452030 150.0280020 108.5604920 257.5226010
 150.5572780 107.7734720 257.3933960 150.6608340 109.2396110 257.7561540
 152.2217860 108.2980060 260.5771400 151.5920600 107.5967370 260.7441530
 151.6823000 109.0584190 260.3604560 155.1609810 124.9119290 273.2482010
 156.0877120 124.6763560 273.2917970 155.1460240 125.7391290 272.7668040
 163.3954870 124.4544860 260.2456260 163.5707060 123.7682600 259.6017180
 162.6976440 124.9791910 259.8532930 152.3473420 107.5764040 273.0123890
 152.0657690 108.0797640 272.2484710 152.7293120 106.7785790 272.6466020
 151.2382520 124.8439700 257.7991570 151.9701340 124.5598980 257.2515460
 151.4976190 124.6052980 258.6890950 150.3997310 120.9604430 257.8037900
 149.7706190 121.4289530 258.3523730 150.5145140 120.1153650 258.2384090
 158.9488880 106.9917620 273.5904360 158.8354330 107.3112230 274.4855880
 159.7658620 107.3930130 273.2941640 161.7287370 124.1389150 273.0723050
 162.5212690 123.6438380 272.8649010 162.0220520 124.8179290 273.6798660
 157.8547030 115.0110090 243.9539100 157.7741080 114.0964700 243.6830810
 157.4411450 115.5077160 243.2478810 155.9865070 116.7889110 245.8348370
 155.2107170 116.3089550 246.1246940 156.6378000 116.1094760 245.6604530
 150.0030900 117.1008920 246.7124130 149.1715780 116.8457630 247.1120640
 150.6111880 117.1719690 247.4482050 160.0072500 121.1949300 244.6147500
 159.5454030 120.4236540 244.9434670 160.8198050 121.2215370 245.1199950
 149.9832160 121.1349010 246.9082150 150.2860200 120.2446750 246.7292370
 150.7275750 121.6919230 246.6804400 148.4122850 112.0610810 240.4966520
 147.5239550 112.4026780 240.3946400 148.6964040 111.8611130 239.6047350
 146.3755860 114.6616460 246.3806220 146.9471970 113.8938660 246.3809860
 146.3757400 114.9605220 245.4712830 156.2335810 123.4807310 244.2351490
 155.6147250 123.9364810 243.6645930 157.0887590 123.6358770 243.8341190
 155.4274060 119.4646300 245.8418530 155.3582340 118.5236240 245.6807660
 156.1893920 119.5547710 246.4141100 147.6180730 110.0700820 248.1675150
 147.4383570 109.1726570 248.4477910 147.2160810 110.6172690 248.8422100
 156.4579230 112.2716680 246.0687460 156.8344050 111.3988560 245.9561130
 156.3598740 112.6075380 245.1777900 150.5884240 110.6442310 241.5304900
 150.6950990 111.5446040 241.8373660 149.6776600 110.5960280 241.2399550
 160.2403350 109.7667120 243.0015800 161.0612970 109.2763690 243.0441280
 160.2737430 110.3564780 243.7547640 148.2367400 112.5661320 246.7757490
 148.9177510 112.8299690 247.3944890 147.9215450 111.7262190 247.1095500
 152.4291970 113.6128680 245.8630080 152.9370190 114.1109650 246.5035100
 152.9605210 112.8363880 245.6869440 164.5302900 111.7833870 249.5659430
 163.8255070 112.1715580 249.0474540 164.7960820 112.4784160 250.1680360
 157.0999160 118.3646550 241.6283400 156.4816430 118.8296000 241.0646120
 157.6122410 119.0574030 242.0452910 151.9630920 117.8922420 248.3067000
 151.6300300 118.5191340 248.9488070 152.1397600 118.4184300 247.5268670
 160.4764830 111.7067500 245.7743340 159.7720400 111.9952390 246.3546450
 160.8376990 112.5167610 245.4142900 150.3943400 109.9637200 248.1363950
 150.7360210 110.8079250 247.8417820 149.4559210 110.1120940 248.2529290
 151.1750020 119.8603220 250.1216180 151.7924020 120.5354300 249.8400630
 150.3143140 120.2691200 250.0303680 146.4682360 119.0503080 239.0023030
 146.0910340 119.5390180 238.2707930 146.7255430 119.7228360 239.6329560
 162.0927610 121.3242630 248.0370820 161.4091130 121.9941740 248.0287490
 162.6321900 121.5223280 247.2715680 163.5451750 111.1522290 246.1652550
 162.5976660 111.1861270 246.2967980 163.8701740 111.9661240 246.5501910
 154.0771290 107.4519470 244.4608540 154.3846270 106.8966360 243.7444040
 153.1471990 107.5863930 244.2781530 159.6286350 123.1686760 246.7516000
 159.6413510 122.7649050 245.8838260 159.0761570 123.9434050 246.6477430
 160.9231770 119.8902980 241.8406170 160.8128100 118.9477310 241.9655590
 160.9200020 120.2518620 242.7268930 159.0271790 118.0716600 248.0798610
 159.4440580 117.8576710 247.2452070 159.7511610 118.3289390 248.6507230
 156.4652050 115.5168300 241.1968660 155.5381330 115.4505680 241.4257130
 156.6176870 116.4548430 241.0823900 156.4521130 111.7885300 238.1935820
 155.5124800 111.9499260 238.2788280 156.7704390 112.5070980 237.6471810
 162.9733890 116.4703820 248.1714850 162.1452520 116.5396910 247.6964980
 163.5684370 117.0558130 247.7030680 160.4949340 117.0788600 241.7003910
 159.8761760 116.7408150 241.0530210 160.4773790 116.4348360 242.4083100
 159.9375900 113.2573140 249.1169720 159.5247080 114.0826850 249.3709710
 159.2051850 112.6718180 248.9246080 152.0708690 116.0433040 243.9788390
 151.6665690 115.3310290 243.4834290 152.1571810 115.6986280 244.8676430
 152.5390390 119.7300600 246.1427600 152.2418680 119.1246070 245.4635380
 153.4890210 119.7677910 246.0316960 150.7837310 112.8176250 247.7587430
 151.3351900 112.9271590 246.9840680 151.2980820 113.1913850 248.4742660
 160.6276000 123.3032470 249.8050700 160.1506560 124.1104660 249.6123310
 159.9437790 122.6510800 249.9576910 151.6308820 119.4682290 252.7935400
 150.7337350 119.6922260 253.0408800 151.6561690 119.5917230 251.8446800
 158.6714040 116.3175410 238.7076660 159.1107320 115.4797840 238.5614480
 159.3842460 116.9504810 238.7940800 150.4580040 116.3395610 251.3692770
 150.3187810 117.2118410 251.7380170 149.5761400 115.9968420 251.2240710
 156.7809420 121.2571480 242.6757900 157.2205330 121.9995810 242.2613290
 156.7196310 121.4998050 243.5996860 152.2560390 122.2817310 253.5777920
 152.2275820 122.6860260 252.7106350 152.0925360 121.3527670 253.4149520
 162.2531180 107.5718220 237.0217700 161.9403840 107.6645050 237.9216770
 163.0143650 108.1499250 236.9715130 148.7713320 114.9378020 241.4795040
 148.6510920 115.6640110 240.8676310 148.4614210 114.1680930 241.0022950
 164.2075210 123.0644410 254.8742090 164.6834930 123.5427300 255.5531170
 164.8282370 122.9961900 254.1487590 146.4098690 118.1093160 247.2863680
 146.4879110 118.2441930 246.3419400 147.0240370 117.4009050 247.4791800
 147.6546320 119.8093350 243.6969860 147.2474400 119.9507940 242.8423460
 148.5459330 119.5253510 243.4941070 163.6108460 120.2557260 252.0342100
 163.7371520 120.0169140 251.1159280 163.6529840 119.4241800 252.5064180
 157.4725200 123.9585260 250.6036910 157.9869870 123.8693270 251.4059340
 156.6294280 124.3044960 250.8964820 159.4479600 124.2440600 240.0320910
 159.2880740 123.9543540 240.9302740 159.2826310 123.4680730 239.4966140
 151.9267980 124.0239130 241.8092530 151.7510460 123.1074670 241.5960330
 151.0723720 124.3826420 242.0490330 159.1505730 121.7528160 238.5918910
 158.4570890 121.7505450 237.9321190 159.8928590 121.3287480 238.1613080
 158.7155660 123.3790870 242.6667400 159.1712610 122.5980250 242.9806020
 159.0548180 124.0897690 243.2108580 163.4632470 112.3089720 252.9991840
 162.8476740 112.8169390 252.4707300 163.1428890 111.4088050 252.9417780
 146.4658210 119.1507330 249.8258140 146.6289250 118.6812690 249.0077510
 146.9310660 118.6430890 250.4906980 151.2376980 108.2813090 244.8618710
 150.7945130 109.0622630 244.5303230 151.7961970 108.6042980 245.5689650
 155.5246790 111.1481610 250.4654030 155.0626160 111.3564630 251.2773970
 155.1224900 110.3340960 250.1624700 160.5251300 112.3690560 251.5950690
 159.6744890 112.0696310 251.9159760 160.3653090 112.6132570 250.6834510
 157.6201010 113.8692310 253.6949480 157.9454420 113.0356060 253.3551710
 158.4081340 114.3920830 253.8427810 154.3535800 107.9023790 239.7424540
 153.7289980 107.8983660 240.4677850 154.2665920 107.0354750 239.3460510
 153.2752880 108.8260420 246.7208310 153.5725210 109.7323250 246.6400330
 153.8238440 108.3379200 246.1067880 151.0291200 113.4046660 242.5899960
 150.8032120 113.1883830 243.4946580 150.2483730 113.8375120 242.2445930
 158.2588960 113.4110030 241.1890610 157.6597850 114.1345830 241.0054230
 158.8068570 113.3486810 240.4067060 153.4690410 114.3032240 253.2560230
 153.3734010 113.3626970 253.1060630 154.3122390 114.5247310 252.8608300
 156.8653830 112.0473570 243.2193890 157.2583400 112.3645770 242.4062580
 157.2270680 111.1685450 243.3338410 148.6000950 110.7145910 251.4094010
 148.2064340 111.5621120 251.6166790 147.9119350 110.0772280 251.6002650
 155.1746000 110.7980880 254.4790750 154.4844320 110.6053080 255.1136840
 155.9178300 111.0815520 255.0115050 145.9018000 108.6374370 245.4424090
 145.6131050 109.2077230 246.1549070 146.6463760 108.1578820 245.8055320
 146.0888230 112.5794490 236.6526810 146.0062900 113.5225250 236.7941800
 145.7371290 112.4369400 235.7739160 157.4508970 114.6379320 247.3144670
 156.7190090 115.1466130 247.6634770 157.0533310 113.8209300 247.0133450
 153.8886360 111.3133520 245.7197160 153.8922420 110.8723470 244.8701700
 154.7837480 111.6350850 245.8268980 149.7388740 111.1960010 244.6791370
 149.3988790 111.6735240 245.4358420 148.9766060 110.7425130 244.3192470
 153.9506510 112.3145600 238.7103920 154.0719330 112.2732080 239.6589740
 153.5655020 113.1769750 238.5550650 157.9134880 110.0913000 246.7267610
 157.9307620 110.5421650 247.5709460 157.6650460 109.1918640 246.9401050
 152.9628010 114.6246740 238.1087220 152.3944910 114.1764990 237.4823130
 153.6717010 114.9839520 237.5752370 161.3405630 107.5045180 252.5653990
 161.6651400 106.7734840 253.0911970 161.3762140 107.1858820 251.6634980
 148.0397190 118.5258760 251.9853950 147.6551980 117.8852430 252.5836910
 148.3509380 119.2294880 252.5548680 154.1894330 115.3735300 247.4662570
 154.5564460 114.8993870 248.2123910 153.9999390 116.2476870 247.8070910
 147.0534820 110.1178990 243.5956040 146.7681740 109.7534660 244.4334660
 146.9913680 109.3859450 242.9819180 151.9793700 114.4143940 249.7846780
 151.6750770 115.2935920 250.0097140 152.9340160 114.4743730 249.8204220
 150.5075490 118.6204930 240.3813630 149.7337750 118.0802550 240.2212350
 151.2370120 118.1011540 240.0431390 161.2663470 117.6170290 246.1740020
 161.9862590 118.1125580 245.7836130 161.0645290 116.9388180 245.5293890
 156.7273410 109.0108250 240.3169410 155.9138020 108.5121420 240.2414720
 156.5335360 109.8506500 239.9005760 156.6482270 117.6879350 252.0609020
 156.5819580 116.7675020 251.8066610 156.0187410 117.7854790 252.7753660
 159.4421800 113.3827900 238.6131570 160.3301420 113.6945130 238.4382910
 159.4126890 112.5100150 238.2212150 150.5512890 118.2885310 244.0192440
 151.0691560 117.4853570 243.9649330 150.0996910 118.2264450 244.8609270
 155.4382390 119.5551590 239.2919740 155.7798090 120.2993820 238.7963060
 154.6095100 119.8682710 239.6544570 148.0357430 115.2546680 250.9318140
 147.6772370 115.9200530 251.5191480 147.7411990 114.4230230 251.3030760
 151.2370550 115.7130920 253.8157690 150.9370690 115.8588100 252.9185510
 152.0081790 115.1536210 253.7231080 156.5799000 120.5099920 251.8112820
 156.5943540 119.5780880 251.5931730 155.8724100 120.5959680 252.4502590
 161.7136070 114.6939740 238.0811430 161.6299790 115.1253960 237.2307870
 162.4330260 115.1538090 238.5138250 162.7910210 117.1507260 251.1581400
 162.0658400 117.7436040 250.9610790 163.3185670 117.1430800 250.3594770
 162.7423320 121.5482000 240.8093560 162.0999480 120.8937620 241.0837280
 162.3553980 121.9537090 240.0334230 158.3209800 118.8767430 244.6565250
 158.6733620 118.2795560 243.9966620 157.4372130 118.5511660 244.8273500
 154.4073080 119.6365120 242.0635660 155.0944210 120.1834330 242.4443250
 153.6205500 120.1805850 242.0985270 146.5465480 115.2537940 237.5552740
 147.4160330 115.5362740 237.8388660 146.0555800 116.0673810 237.4401550
 153.7100290 116.6411150 241.6761020 154.1663070 117.4516400 241.9021210
 153.3588500 116.3234290 242.5079510 156.0132900 122.1517490 248.9053320
 156.6575120 122.3576870 249.5826740 156.3762340 121.3905890 248.4524170
 149.6112070 106.9848800 242.1483540 149.4826700 106.9766700 243.0968460
 148.7874090 107.3231890 241.7974550 157.2864980 120.1549840 247.6230770
 157.9287210 119.4543000 247.7362940 157.8114330 120.9348280 247.4427660
 161.1320700 120.4398460 237.3469910 160.9058280 119.7228900 237.9394550
 160.7416900 120.1910900 236.5091660 159.0602600 120.9544740 250.8266830
 159.3958840 121.5411430 251.5044750 158.1402940 120.8237450 251.0564620
 146.9136730 124.4665320 238.1214370 147.2734370 125.0654660 237.4671640
 146.7729070 125.0125210 238.8949400 146.6106000 108.7439920 251.6090240
 145.8964520 108.9436840 252.2142850 147.0301040 107.9679490 251.9805040
 160.7136950 118.3570400 239.0084070 160.4258650 118.8183090 239.7961950
 161.5089120 117.8968170 239.2768290 146.8978590 122.7320180 252.5956770
 147.0069710 121.7914920 252.4552160 146.2459150 122.9974930 251.9470500
 154.8891180 121.0036070 253.9954890 154.5688050 120.2845310 254.5400580
 154.2149540 121.6791140 254.0690950 152.9305350 121.8496520 238.9388040
 152.9215450 122.5826210 238.3232550 152.0103710 121.6028100 239.0315000
 148.5311990 117.0711410 239.6834800 147.9239940 117.8110310 239.6930100
 149.0061340 117.1610770 238.8573000 158.1044780 111.2362230 249.3591690
 158.4725600 110.4157440 249.6871260 157.2442980 111.2964120 249.7747340
 161.4706810 110.1919170 240.1679250 160.8419970 110.2964840 239.4537480
 160.9758730 110.4115950 240.9573130 155.9164950 121.9124760 237.6013230
 156.0176930 121.7088750 236.6715210 155.0166690 121.6583040 237.8061010
 153.4390840 112.4705120 241.5837130 152.7306990 112.9391460 242.0250740
 153.7235320 111.8127130 242.2182320 155.0646770 113.8901820 249.5829660
 155.5632020 114.3647640 250.2481510 155.2069720 112.9665340 249.7899690
 157.4706270 109.1955780 243.0232920 157.3474050 109.2141910 242.0742430
 158.4190830 109.2434720 243.1431320 154.5583060 124.4311080 242.2960900
 154.8124560 124.3932470 241.3740270 153.6095540 124.3044410 242.2889150
 151.6425860 110.7790200 238.9587840 152.4916390 111.2160350 238.8928030
 151.2757130 111.0910460 239.7859900 162.2713630 110.1069780 250.4258050
 161.7687230 110.8475180 250.7651860 163.0870290 110.4953780 250.1094840
 160.5635640 115.3502960 243.8719410 159.6225780 115.3653190 244.0467100
 160.8779710 114.5638920 244.3179710 150.5417280 117.0322560 237.4323370
 151.3080550 116.9203920 237.9948800 150.6191970 116.3360530 236.7800140
 149.2364040 114.4647630 238.1156260 149.3167630 113.5175140 238.2273660
 150.1283790 114.7954510 238.2216920 162.5661220 122.5211810 245.5473670
 162.6908640 123.3442980 246.0197480 163.4326780 122.3102540 245.1997820
 150.0378750 124.6143020 245.2190800 150.7741230 124.0658480 245.4899370
 150.4219670 125.4799030 245.0796790 146.9224230 120.6816590 241.0932310
 145.9964010 120.9237730 241.0837720 147.3880660 121.5090850 240.9717060
 149.0437030 123.7989090 254.4076380 149.8449760 124.1201140 254.8211780
 148.5288850 123.4384670 255.1296290 153.1481060 123.7873330 237.0416370
 153.9409670 124.0762160 236.5898160 152.6285410 123.3565500 236.3628850
 157.8801660 119.9068960 254.3551790 157.2739820 119.9300560 253.6147540
 157.5755770 119.1752000 254.8919040 159.3102030 123.6349250 252.9661200
 160.2623780 123.5507270 252.9161440 159.1630250 124.2990960 253.6394990
 162.2011230 123.0143460 238.4653110 161.9152740 122.6008600 237.6507290
 162.0030780 123.9431170 238.3453630 146.7634840 116.2862550 253.3512430
 147.2673860 115.7069830 253.9228660 146.0242260 116.5702780 253.8888800
 153.6658460 119.0076740 236.9058720 153.5609100 118.3929090 237.6320100
 153.4982680 118.4842630 236.1221730 153.8172780 117.6933540 252.8847950
 153.0518450 118.2618540 252.8002620 153.9988740 117.4009750 251.9916180
 156.9061190 118.0696770 237.5100710 156.3571290 118.5166070 238.1543450
 157.5280450 117.5646020 238.0338380 160.9596130 119.4238870 253.4422970
 161.7005600 119.7614630 252.9390430 160.1968810 119.5930930 252.8892740
 148.7957920 114.4292140 254.2462500 148.8363260 114.1306010 255.1547730
 149.6503420 114.8299750 254.0870020 152.5736310 117.0287690 239.4066010
 152.9952730 116.8627560 240.2497400 152.6987150 116.2187920 238.9121150
 150.7363730 113.0084240 252.2136990 150.2060190 112.5175190 251.5860330
 151.4051800 113.4368440 251.6794920 155.0863950 116.0525300 236.6543110
 155.6069610 115.3374320 236.2884260 155.7332350 116.6911170 236.9543620
 159.6341790 117.4753700 251.9778180 160.0482810 117.6298780 252.8268600
 158.6992790 117.6008920 252.1403960 160.1063960 114.8149860 253.9817330
 160.6884730 114.0602180 253.8937810 160.2825730 115.3457300 253.2048810
 151.2236030 109.9746610 252.2934280 151.1292900 109.3567360 251.5685150
 150.6433420 110.7012900 252.0664190 153.9897470 108.5319850 249.3261670
 153.5414770 108.5544110 248.4807220 153.3562670 108.1338870 249.9231970
 154.3957020 117.4274180 249.9474110 154.8145130 118.2706910 249.7750350
 153.4765650 117.5646220 249.7180890 156.7320920 115.1590360 251.3311950
 156.8517130 114.5631500 252.0706790 157.5914920 115.1960050 250.9113250
 159.0708820 115.7127550 249.9074460 158.5444040 116.2370170 249.3039600
 159.4140160 116.3454940 250.5384190 151.4695210 113.1020920 236.3524170
 151.2684270 112.2388280 236.7137510 151.2987260 113.0154280 235.4145770
 152.2464440 123.7327190 251.0631840 151.7085530 124.4573250 250.7440540
 152.4998400 123.2557530 250.2729180 153.4989690 111.7011710 252.5887770
 154.0889380 111.3927560 253.2765590 152.6809930 111.2291460 252.7447670
 158.3183120 111.3177520 252.8220790 157.6298640 110.6559060 252.7570780
 159.0389140 110.8715790 253.2669250 158.9483520 107.9129150 238.8811050
 159.2285810 107.0697050 239.2370470 158.1749250 108.1452260 239.3949800
 150.2678010 110.2021540 236.3402050 150.5703910 110.2088970 235.4321200
 151.0072600 109.8519400 236.8369710 155.1026650 124.9678400 251.3218490
 155.0285350 125.8713540 251.6290860 154.2005490 124.6490300 251.2940560
 153.4862940 109.1456160 237.3258250 153.1384940 108.4680150 236.7460700
 153.6875710 108.6845670 238.1401640 155.6511980 124.1336910 238.9444850
 156.5462770 124.4721880 238.9663610 155.6829610 123.4116320 238.3169130
 149.2908140 119.5063960 237.1731850 149.7283010 120.0493630 237.8289430
 149.7755870 118.6810910 237.1828190 146.5053940 122.2952990 244.6252110
 146.8356950 121.4274050 244.3930750 146.9344940 122.5011510 245.4557070
 151.1015860 120.6262000 242.2854080 150.8011400 120.5026970 243.1857990
 150.9953350 119.7670590 241.8769810 146.9944150 123.1623580 247.3633740
 146.5575140 123.3424380 248.1957890 147.5621830 123.9198200 247.2215460
 162.6306330 122.6640580 251.6511050 162.0308320 122.7233140 250.9074970
 162.7600230 121.7245560 251.7807900 163.8707780 120.4058400 236.9880760
 163.0400740 120.4735050 237.4587990 164.0479610 121.2962520 236.6847620
 163.3264240 117.1505880 239.4914960 164.0883150 117.7202530 239.5974650
 163.3418610 116.5833080 240.2623270 146.8268580 115.6743810 243.7222620
 146.1717420 115.4055450 243.0782320 147.6646530 115.5648290 243.2724600
 164.3324210 118.0055980 244.3356890 164.7033040 117.2223300 243.9292860
 164.9726140 118.6945080 244.1574190 161.3157970 119.3892560 249.7487210
 160.5017810 119.8189720 250.0113000 161.7232170 120.0010970 249.1356260
 163.3783410 117.4440250 236.6487480 163.6532250 118.3519130 236.5206700
 163.1894150 117.3802780 237.5849470 159.7759020 110.4685100 237.9441110
 160.1943900 110.2816080 237.1037770 159.4695080 109.6164150 238.2544040
 163.2748750 115.3809240 241.6416910 162.8992350 114.6137170 241.2098200
 162.5451870 115.7631940 242.1291840 147.8644510 116.0596380 248.2625960
 148.2317550 115.9723780 249.1421980 147.2955330 115.2962930 248.1632820
 162.6648370 114.5280760 251.2756430 162.4334460 114.2993510 250.3754380
 162.9252920 115.4480310 251.2301320 147.4160510 112.9705470 252.1684380
 146.5216560 112.9372230 252.5078090 147.9558060 113.1692260 252.9335630
 161.1036440 109.7537190 254.0536130 161.9806620 109.7620590 254.4370130
 161.1157280 109.0168030 253.4428480 146.0406660 112.8842740 239.6647950
 145.1370740 113.1472940 239.4899610 146.5247280 113.1553910 238.8847910
 162.5499710 113.6066730 244.9424150 163.0737190 113.1129380 244.3114320
 163.1359130 113.7417090 245.6871720 162.7289430 113.6906600 248.4643700
 161.7792140 113.6570140 248.5788690 162.9102440 114.6006710 248.2293470
 148.5833870 111.9408280 237.5742330 149.2925570 111.5191500 237.0889610
 147.8673810 112.0083510 236.9425680 148.2308030 107.9947610 236.6144980
 148.9536160 108.5356550 236.9326200 148.5032550 107.7211030 235.7386520
 162.0399680 112.8640080 240.8816560 162.5358800 112.6310950 241.6665440
 161.8415750 112.0251920 240.4654200 147.9200220 107.2453800 246.5167600
 148.5676410 106.6951180 246.0762760 148.3402060 107.4996950 247.3383410
 163.4686840 111.5001030 243.4154240 163.3586120 111.3457070 244.3536510
 164.2294430 110.9721970 243.1729650 161.8152560 107.4395160 249.8737240
 162.4524780 108.0529300 250.2396430 161.9627450 107.4755820 248.9286470
 164.3577110 109.3308950 236.6560380 165.2826420 109.1990130 236.4478670
 164.3352900 109.4101770 237.6096830 164.4315600 110.1019610 239.2817090
 163.6367100 110.0364730 239.8110000 164.6358880 111.0370250 239.2702440
 161.3734020 124.1411160 243.2755480 161.9693090 123.8195730 242.5989900
 161.6312170 123.6682980 244.0668750 147.6732220 107.4009470 249.2592920
 147.3247040 107.8573290 250.0251100 147.3419920 106.5066600 249.3415350
 149.2796590 120.5729070 253.4246110 149.2366220 120.2021980 254.3060570
 149.4107600 121.5106640 253.5647930 152.9802620 122.1288660 249.0255830
 152.7393980 122.3963220 248.1386350 153.9205260 122.2994390 249.0806690
 155.1857040 108.5921350 252.7812340 155.1245930 109.1843180 253.5307750
 156.1257420 108.4847310 252.6362600 157.8231600 108.2491410 252.4204630
 158.4372010 108.5670700 251.7585710 158.3681160 107.7640000 253.0400490
 164.2406780 124.1483040 249.8266470 163.7465060 124.5451910 249.1093600
 163.6320070 123.5232250 250.2203750 148.3452860 106.9285670 252.5343690
 148.8935850 106.7473720 251.7709800 148.4108170 106.1379780 253.0700000
 149.1184620 123.5191320 250.5443890 148.5244940 123.3876020 251.2833930
 149.1108460 122.6829460 250.0785990 158.5639640 106.8123550 248.7473920
 157.6899480 107.1458660 248.5446850 158.4550390 106.3396730 249.5725790
 159.4711620 109.0194420 250.1315640 159.1424980 108.2046180 249.7517370
 160.4193920 108.9764230 250.0081330 161.9246230 124.7906460 247.1053210
 161.4649200 125.5422270 246.7311230 161.2958690 124.0712930 247.0468010
 148.7496850 120.8849700 249.4951930 148.0230910 120.2654990 249.4277880
 148.8106000 121.2790310 248.6250010 152.3541950 123.0994700 246.2801340
 152.8706970 122.4882060 245.7549600 153.0039330 123.6023480 246.7712350
 155.0937450 123.9903190 247.1070320 155.3815260 123.7357490 246.2303330
 155.6060670 123.4380550 247.6975890 156.3114460 107.7293390 247.6866830
 155.5286250 108.2038890 247.9663590 156.0177390 106.8248220 247.5780010
 160.8635530 108.4316490 245.7315920 161.3043620 108.3761590 244.8837520
 160.5943120 109.3474500 245.8026100 162.7274100 108.0631730 243.7424740
 162.6662500 107.1192950 243.5955760 163.5066130 108.1711820 244.2878200
 147.0326850 124.2024090 242.7048690 146.8648890 123.5694770 243.4030580
 146.1661360 124.4083490 242.3542880 147.6554870 108.0340870 240.2080550
 148.4134230 108.1469750 239.6344580 147.1932040 108.8710070 240.1623980
 154.1968680 110.1480140 243.1982860 153.3843190 109.7737030 242.8578740
 154.7010320 109.3925220 243.5004050 158.6993660 106.8122590 244.4365930
 159.3023030 107.3842800 244.9114450 157.9586650 107.3762030 244.2139830
 161.8428260 107.2144150 239.7106210 162.0378890 108.1127600 239.9773640
 161.0558130 106.9831230 240.2039160 148.6389550 122.8957320 240.1498830
 148.1137170 123.2765350 239.4460790 148.5634130 123.5208090 240.8708540
 150.0280020 108.5604920 238.7482520 150.5572780 107.7734720 238.6190470
 150.6608340 109.2396110 238.9818050 152.2217860 108.2980060 241.8027910
 151.5920600 107.5967370 241.9698040 151.6823000 109.0584190 241.5861070
 155.1609810 124.9119290 254.4738520 156.0877120 124.6763560 254.5174480
 155.1460240 125.7391290 253.9924550 163.3954870 124.4544860 241.4712770
 163.5707060 123.7682600 240.8273690 162.6976440 124.9791910 241.0789440
 152.3473420 107.5764040 254.2380400 152.0657690 108.0797640 253.4741220
 152.7293120 106.7785790 253.8722530 151.2382520 124.8439700 239.0248080
 151.9701340 124.5598980 238.4771970 151.4976190 124.6052980 239.9147460
 150.3997310 120.9604430 239.0294410 149.7706190 121.4289530 239.5780240
 150.5145140 120.1153650 239.4640600 158.9488880 106.9917620 254.8160870
 158.8354330 107.3112230 255.7112390 159.7658620 107.3930130 254.5198150
 161.7287370 124.1389150 254.2979560 162.5212690 123.6438380 254.0905520
 162.0220520 124.8179290 254.9055170 157.8547030 115.0110090 225.1795610
 157.7741080 114.0964700 224.9087320 157.4411450 115.5077160 224.4735320
 155.9865070 116.7889110 227.0604880 155.2107170 116.3089550 227.3503450
 156.6378000 116.1094760 226.8861040 150.0030900 117.1008920 227.9380640
 149.1715780 116.8457630 228.3377150 150.6111880 117.1719690 228.6738560
 160.0072500 121.1949300 225.8404010 159.5454030 120.4236540 226.1691180
 160.8198050 121.2215370 226.3456460 149.9832160 121.1349010 228.1338660
 150.2860200 120.2446750 227.9548880 150.7275750 121.6919230 227.9060910
 148.4122850 112.0610810 221.7223030 147.5239550 112.4026780 221.6202910
 148.6964040 111.8611130 220.8303860 146.3755860 114.6616460 227.6062730
 146.9471970 113.8938660 227.6066370 146.3757400 114.9605220 226.6969340
 156.2335810 123.4807310 225.4608000 155.6147250 123.9364810 224.8902440
 157.0887590 123.6358770 225.0597700 155.4274060 119.4646300 227.0675040
 155.3582340 118.5236240 226.9064170 156.1893920 119.5547710 227.6397610
 147.6180730 110.0700820 229.3931660 147.4383570 109.1726570 229.6734420
 147.2160810 110.6172690 230.0678610 156.4579230 112.2716680 227.2943970
 156.8344050 111.3988560 227.1817640 156.3598740 112.6075380 226.4034410
 150.5884240 110.6442310 222.7561410 150.6950990 111.5446040 223.0630170
 149.6776600 110.5960280 222.4656060 160.2403350 109.7667120 224.2272310
 161.0612970 109.2763690 224.2697790 160.2737430 110.3564780 224.9804150
 148.2367400 112.5661320 228.0014000 148.9177510 112.8299690 228.6201400
 147.9215450 111.7262190 228.3352010 152.4291970 113.6128680 227.0886590
 152.9370190 114.1109650 227.7291610 152.9605210 112.8363880 226.9125950
 164.5302900 111.7833870 230.7915940 163.8255070 112.1715580 230.2731050
 164.7960820 112.4784160 231.3936870 150.7128070 108.2527240 231.3550010
 150.7146510 108.7699630 230.5495910 149.8832380 107.7757420 231.3319940
 157.0999160 118.3646550 222.8539910 156.4816430 118.8296000 222.2902630
 157.6122410 119.0574030 223.2709420 151.9630920 117.8922420 229.5323510
 151.6300300 118.5191340 230.1744580 152.1397600 118.4184300 228.7525180
 160.4764830 111.7067500 226.9999850 159.7720400 111.9952390 227.5802960
 160.8376990 112.5167610 226.6399410 150.3943400 109.9637200 229.3620460
 150.7360210 110.8079250 229.0674330 149.4559210 110.1120940 229.4785800
 151.1750020 119.8603220 231.3472690 151.7924020 120.5354300 231.0657140
 150.3143140 120.2691200 231.2560190 146.4682360 119.0503080 220.2279540
 146.0910340 119.5390180 219.4964440 146.7255430 119.7228360 220.8586070
 162.0927610 121.3242630 229.2627330 161.4091130 121.9941740 229.2544000
 162.6321900 121.5223280 228.4972190 163.5451750 111.1522290 227.3909060
 162.5976660 111.1861270 227.5224490 163.8701740 111.9661240 227.7758420
 154.0771290 107.4519470 225.6865050 154.3846270 106.8966360 224.9700550
 153.1471990 107.5863930 225.5038040 159.6286350 123.1686760 227.9772510
 159.6413510 122.7649050 227.1094770 159.0761570 123.9434050 227.8733940
 160.9231770 119.8902980 223.0662680 160.8128100 118.9477310 223.1912100
 160.9200020 120.2518620 223.9525440 159.0271790 118.0716600 229.3055120
 159.4440580 117.8576710 228.4708580 159.7511610 118.3289390 229.8763740
 156.4652050 115.5168300 222.4225170 155.5381330 115.4505680 222.6513640
 156.6176870 116.4548430 222.3080410 156.4521130 111.7885300 219.4192330
 155.5124800 111.9499260 219.5044790 156.7704390 112.5070980 218.8728320
 162.9733890 116.4703820 229.3971360 162.1452520 116.5396910 228.9221490
 163.5684370 117.0558130 228.9287190 160.4949340 117.0788600 222.9260420
 159.8761760 116.7408150 222.2786720 160.4773790 116.4348360 223.6339610
 159.9375900 113.2573140 230.3426230 159.5247080 114.0826850 230.5966220
 159.2051850 112.6718180 230.1502590 152.0708690 116.0433040 225.2044900
 151.6665690 115.3310290 224.7090800 152.1571810 115.6986280 226.0932940
 152.5390390 119.7300600 227.3684110 152.2418680 119.1246070 226.6891890
 153.4890210 119.7677910 227.2573470 150.7837310 112.8176250 228.9843940
 151.3351900 112.9271590 228.2097190 151.2980820 113.1913850 229.6999170
 160.6276000 123.3032470 231.0307210 160.1506560 124.1104660 230.8379820
 159.9437790 122.6510800 231.1833420 151.6308820 119.4682290 234.0191910
 150.7337350 119.6922260 234.2665310 151.6561690 119.5917230 233.0703310
 158.6714040 116.3175410 219.9333170 159.1107320 115.4797840 219.7870990
 159.3842460 116.9504810 220.0197310 150.4580040 116.3395610 232.5949280
 150.3187810 117.2118410 232.9636680 149.5761400 115.9968420 232.4497220
 156.7809420 121.2571480 223.9014410 157.2205330 121.9995810 223.4869800
 156.7196310 121.4998050 224.8253370 152.2560390 122.2817310 234.8034430
 152.2275820 122.6860260 233.9362860 152.0925360 121.3527670 234.6406030
 162.2531180 107.5718220 218.2474210 161.9403840 107.6645050 219.1473280
 163.0143650 108.1499250 218.1971640 148.7713320 114.9378020 222.7051550
 148.6510920 115.6640110 222.0932820 148.4614210 114.1680930 222.2279460
 164.2075210 123.0644410 236.0998600 164.6834930 123.5427300 236.7787680
 164.8282370 122.9961900 235.3744100 146.4098690 118.1093160 228.5120190
 146.4879110 118.2441930 227.5675910 147.0240370 117.4009050 228.7048310
 147.6546320 119.8093350 224.9226370 147.2474400 119.9507940 224.0679970
 148.5459330 119.5253510 224.7197580 163.6108460 120.2557260 233.2598610
 163.7371520 120.0169140 232.3415790 163.6529840 119.4241800 233.7320690
 157.4725200 123.9585260 231.8293420 157.9869870 123.8693270 232.6315850
 156.6294280 124.3044960 232.1221330 159.4479600 124.2440600 221.2577420
 159.2880740 123.9543540 222.1559250 159.2826310 123.4680730 220.7222650
 151.9267980 124.0239130 223.0349040 151.7510460 123.1074670 222.8216840
 151.0723720 124.3826420 223.2746840 159.1505730 121.7528160 219.8175420
 158.4570890 121.7505450 219.1577700 159.8928590 121.3287480 219.3869590
 158.7155660 123.3790870 223.8923910 159.1712610 122.5980250 224.2062530
 159.0548180 124.0897690 224.4365090 163.4632470 112.3089720 234.2248350
 162.8476740 112.8169390 233.6963810 163.1428890 111.4088050 234.1674290
 146.4658210 119.1507330 231.0514650 146.6289250 118.6812690 230.2334020
 146.9310660 118.6430890 231.7163490 151.2376980 108.2813090 226.0875220
 150.7945130 109.0622630 225.7559740 151.7961970 108.6042980 226.7946160
 155.5246790 111.1481610 231.6910540 155.0626160 111.3564630 232.5030480
 155.1224900 110.3340960 231.3881210 160.5251300 112.3690560 232.8207200
 159.6744890 112.0696310 233.1416270 160.3653090 112.6132570 231.9091020
 157.6201010 113.8692310 234.9205990 157.9454420 113.0356060 234.5808220
 158.4081340 114.3920830 235.0684320 154.3535800 107.9023790 220.9681050
 153.7289980 107.8983660 221.6934360 154.2665920 107.0354750 220.5717020
 153.2752880 108.8260420 227.9464820 153.5725210 109.7323250 227.8656840
 153.8238440 108.3379200 227.3324390 151.0291200 113.4046660 223.8156470
 150.8032120 113.1883830 224.7203090 150.2483730 113.8375120 223.4702440
 158.2588960 113.4110030 222.4147120 157.6597850 114.1345830 222.2310740
 158.8068570 113.3486810 221.6323570 153.4690410 114.3032240 234.4816740
 153.3734010 113.3626970 234.3317140 154.3122390 114.5247310 234.0864810
 156.8653830 112.0473570 224.4450400 157.2583400 112.3645770 223.6319090
 157.2270680 111.1685450 224.5594920 148.6000950 110.7145910 232.6350520
 148.2064340 111.5621120 232.8423300 147.9119350 110.0772280 232.8259160
 155.1746000 110.7980880 235.7047260 154.4844320 110.6053080 236.3393350
 155.9178300 111.0815520 236.2371560 145.9018000 108.6374370 226.6680600
 145.6131050 109.2077230 227.3805580 146.6463760 108.1578820 227.0311830
 146.0888230 112.5794490 217.8783320 146.0062900 113.5225250 218.0198310
 145.7371290 112.4369400 216.9995670 157.4508970 114.6379320 228.5401180
 156.7190090 115.1466130 228.8891280 157.0533310 113.8209300 228.2389960
 153.8886360 111.3133520 226.9453670 153.8922420 110.8723470 226.0958210
 154.7837480 111.6350850 227.0525490 149.7388740 111.1960010 225.9047880
 149.3988790 111.6735240 226.6614930 148.9766060 110.7425130 225.5448980
 153.9506510 112.3145600 219.9360430 154.0719330 112.2732080 220.8846250
 153.5655020 113.1769750 219.7807160 157.9134880 110.0913000 227.9524120
 157.9307620 110.5421650 228.7965970 157.6650460 109.1918640 228.1657560
 152.9628010 114.6246740 219.3343730 152.3944910 114.1764990 218.7079640
 153.6717010 114.9839520 218.8008880 161.3405630 107.5045180 233.7910500
 161.6651400 106.7734840 234.3168480 161.3762140 107.1858820 232.8891490
 148.0397190 118.5258760 233.2110460 147.6551980 117.8852430 233.8093420
 148.3509380 119.2294880 233.7805190 154.1894330 115.3735300 228.6919080
 154.5564460 114.8993870 229.4380420 153.9999390 116.2476870 229.0327420
 147.0534820 110.1178990 224.8212550 146.7681740 109.7534660 225.6591170
 146.9913680 109.3859450 224.2075690 151.9793700 114.4143940 231.0103290
 151.6750770 115.2935920 231.2353650 152.9340160 114.4743730 231.0460730
 150.5075490 118.6204930 221.6070140 149.7337750 118.0802550 221.4468860
 151.2370120 118.1011540 221.2687900 161.2663470 117.6170290 227.3996530
 161.9862590 118.1125580 227.0092640 161.0645290 116.9388180 226.7550400
 156.7273410 109.0108250 221.5425920 155.9138020 108.5121420 221.4671230
 156.5335360 109.8506500 221.1262270 156.6482270 117.6879350 233.2865530
 156.5819580 116.7675020 233.0323120 156.0187410 117.7854790 234.0010170
 159.4421800 113.3827900 219.8388080 160.3301420 113.6945130 219.6639420
 159.4126890 112.5100150 219.4468660 150.5512890 118.2885310 225.2448950
 151.0691560 117.4853570 225.1905840 150.0996910 118.2264450 226.0865780
 155.4382390 119.5551590 220.5176250 155.7798090 120.2993820 220.0219570
 154.6095100 119.8682710 220.8801080 148.0357430 115.2546680 232.1574650
 147.6772370 115.9200530 232.7447990 147.7411990 114.4230230 232.5287270
 151.2370550 115.7130920 235.0414200 150.9370690 115.8588100 234.1442020
 152.0081790 115.1536210 234.9487590 156.5799000 120.5099920 233.0369330
 156.5943540 119.5780880 232.8188240 155.8724100 120.5959680 233.6759100
 161.7136070 114.6939740 219.3067940 161.6299790 115.1253960 218.4564380
 162.4330260 115.1538090 219.7394760 162.7910210 117.1507260 232.3837910
 162.0658400 117.7436040 232.1867300 163.3185670 117.1430800 231.5851280
 162.7423320 121.5482000 222.0350070 162.0999480 120.8937620 222.3093790
 162.3553980 121.9537090 221.2590740 158.3209800 118.8767430 225.8821760
 158.6733620 118.2795560 225.2223130 157.4372130 118.5511660 226.0530010
 154.4073080 119.6365120 223.2892170 155.0944210 120.1834330 223.6699760
 153.6205500 120.1805850 223.3241780 146.5465480 115.2537940 218.7809250
 147.4160330 115.5362740 219.0645170 146.0555800 116.0673810 218.6658060
 153.7100290 116.6411150 222.9017530 154.1663070 117.4516400 223.1277720
 153.3588500 116.3234290 223.7336020 156.0132900 122.1517490 230.1309830
 156.6575120 122.3576870 230.8083250 156.3762340 121.3905890 229.6780680
 149.6112070 106.9848800 223.3740050 149.4826700 106.9766700 224.3224970
 148.7874090 107.3231890 223.0231060 157.2864980 120.1549840 228.8487280
 157.9287210 119.4543000 228.9619450 157.8114330 120.9348280 228.6684170
 161.1320700 120.4398460 218.5726420 160.9058280 119.7228900 219.1651060
 160.7416900 120.1910900 217.7348170 159.0602600 120.9544740 232.0523340
 159.3958840 121.5411430 232.7301260 158.1402940 120.8237450 232.2821130
 146.9136730 124.4665320 219.3470880 147.2734370 125.0654660 218.6928150
 146.7729070 125.0125210 220.1205910 146.6106000 108.7439920 232.8346750
 145.8964520 108.9436840 233.4399360 147.0301040 107.9679490 233.2061550
 160.7136950 118.3570400 220.2340580 160.4258650 118.8183090 221.0218460
 161.5089120 117.8968170 220.5024800 146.8978590 122.7320180 233.8213280
 147.0069710 121.7914920 233.6808670 146.2459150 122.9974930 233.1727010
 154.8891180 121.0036070 235.2211400 154.5688050 120.2845310 235.7657090
 154.2149540 121.6791140 235.2947460 152.9305350 121.8496520 220.1644550
 152.9215450 122.5826210 219.5489060 152.0103710 121.6028100 220.2571510
 148.5311990 117.0711410 220.9091310 147.9239940 117.8110310 220.9186610
 149.0061340 117.1610770 220.0829510 158.1044780 111.2362230 230.5848200
 158.4725600 110.4157440 230.9127770 157.2442980 111.2964120 231.0003850
 161.4706810 110.1919170 221.3935760 160.8419970 110.2964840 220.6793990
 160.9758730 110.4115950 222.1829640 155.9164950 121.9124760 218.8269740
 156.0176930 121.7088750 217.8971720 155.0166690 121.6583040 219.0317520
 153.4390840 112.4705120 222.8093640 152.7306990 112.9391460 223.2507250
 153.7235320 111.8127130 223.4438830 155.0646770 113.8901820 230.8086170
 155.5632020 114.3647640 231.4738020 155.2069720 112.9665340 231.0156200
 157.4706270 109.1955780 224.2489430 157.3474050 109.2141910 223.2998940
 158.4190830 109.2434720 224.3687830 154.5583060 124.4311080 223.5217410
 154.8124560 124.3932470 222.5996780 153.6095540 124.3044410 223.5145660
 151.6425860 110.7790200 220.1844350 152.4916390 111.2160350 220.1184540
 151.2757130 111.0910460 221.0116410 162.2713630 110.1069780 231.6514560
 161.7687230 110.8475180 231.9908370 163.0870290 110.4953780 231.3351350
 160.5635640 115.3502960 225.0975920 159.6225780 115.3653190 225.2723610
 160.8779710 114.5638920 225.5436220 150.5417280 117.0322560 218.6579880
 151.3080550 116.9203920 219.2205310 150.6191970 116.3360530 218.0056650
 149.2364040 114.4647630 219.3412770 149.3167630 113.5175140 219.4530170
 150.1283790 114.7954510 219.4473430 162.5661220 122.5211810 226.7730180
 162.6908640 123.3442980 227.2453990 163.4326780 122.3102540 226.4254330
 150.0378750 124.6143020 226.4447310 150.7741230 124.0658480 226.7155880
 150.4219670 125.4799030 226.3053300 146.9224230 120.6816590 222.3188820
 145.9964010 120.9237730 222.3094230 147.3880660 121.5090850 222.1973570
 149.0437030 123.7989090 235.6332890 149.8449760 124.1201140 236.0468290
 148.5288850 123.4384670 236.3552800 153.1481060 123.7873330 218.2672880
 153.9409670 124.0762160 217.8154670 152.6285410 123.3565500 217.5885360
 157.8801660 119.9068960 235.5808300 157.2739820 119.9300560 234.8404050
 157.5755770 119.1752000 236.1175550 159.3102030 123.6349250 234.1917710
 160.2623780 123.5507270 234.1417950 159.1630250 124.2990960 234.8651500
 162.2011230 123.0143460 219.6909620 161.9152740 122.6008600 218.8763800
 162.0030780 123.9431170 219.5710140 146.7634840 116.2862550 234.5768940
 147.2673860 115.7069830 235.1485170 146.0242260 116.5702780 235.1145310
 153.6658460 119.0076740 218.1315230 153.5609100 118.3929090 218.8576610
 153.4982680 118.4842630 217.3478240 153.8172780 117.6933540 234.1104460
 153.0518450 118.2618540 234.0259130 153.9988740 117.4009750 233.2172690
 156.9061190 118.0696770 218.7357220 156.3571290 118.5166070 219.3799960
 157.5280450 117.5646020 219.2594890 160.9596130 119.4238870 234.6679480
 161.7005600 119.7614630 234.1646940 160.1968810 119.5930930 234.1149250
 148.7957920 114.4292140 235.4719010 148.8363260 114.1306010 236.3804240
 149.6503420 114.8299750 235.3126530 152.5736310 117.0287690 220.6322520
 152.9952730 116.8627560 221.4753910 152.6987150 116.2187920 220.1377660
 150.7363730 113.0084240 233.4393500 150.2060190 112.5175190 232.8116840
 151.4051800 113.4368440 232.9051430 155.0863950 116.0525300 217.8799620
 155.6069610 115.3374320 217.5140770 155.7332350 116.6911170 218.1800130
 159.6341790 117.4753700 233.2034690 160.0482810 117.6298780 234.0525110
 158.6992790 117.6008920 233.3660470 160.1063960 114.8149860 235.2073840
 160.6884730 114.0602180 235.1194320 160.2825730 115.3457300 234.4305320
 151.2236030 109.9746610 233.5190790 151.1292900 109.3567360 232.7941660
 150.6433420 110.7012900 233.2920700 153.9897470 108.5319850 230.5518180
 153.5414770 108.5544110 229.7063730 153.3562670 108.1338870 231.1488480
 154.3957020 117.4274180 231.1730620 154.8145130 118.2706910 231.0006860
 153.4765650 117.5646220 230.9437400 156.7320920 115.1590360 232.5568460
 156.8517130 114.5631500 233.2963300 157.5914920 115.1960050 232.1369760
 159.0708820 115.7127550 231.1330970 158.5444040 116.2370170 230.5296110
 159.4140160 116.3454940 231.7640700 151.4695210 113.1020920 217.5780680
 151.2684270 112.2388280 217.9394020 151.2987260 113.0154280 216.6402280
 152.2464440 123.7327190 232.2888350 151.7085530 124.4573250 231.9697050
 152.4998400 123.2557530 231.4985690 153.4989690 111.7011710 233.8144280
 154.0889380 111.3927560 234.5022100 152.6809930 111.2291460 233.9704180
 158.3183120 111.3177520 234.0477300 157.6298640 110.6559060 233.9827290
 159.0389140 110.8715790 234.4925760 158.9483520 107.9129150 220.1067560
 159.2285810 107.0697050 220.4626980 158.1749250 108.1452260 220.6206310
 150.2678010 110.2021540 217.5658560 150.5703910 110.2088970 216.6577710
 151.0072600 109.8519400 218.0626220 155.1026650 124.9678400 232.5475000
 155.0285350 125.8713540 232.8547370 154.2005490 124.6490300 232.5197070
 153.4862940 109.1456160 218.5514760 153.1384940 108.4680150 217.9717210
 153.6875710 108.6845670 219.3658150 155.6511980 124.1336910 220.1701360
 156.5462770 124.4721880 220.1920120 155.6829610 123.4116320 219.5425640
 149.2908140 119.5063960 218.3988360 149.7283010 120.0493630 219.0545940
 149.7755870 118.6810910 218.4084700 146.5053940 122.2952990 225.8508620
 146.8356950 121.4274050 225.6187260 146.9344940 122.5011510 226.6813580
 151.1015860 120.6262000 223.5110590 150.8011400 120.5026970 224.4114500
 150.9953350 119.7670590 223.1026320 146.9944150 123.1623580 228.5890250
 146.5575140 123.3424380 229.4214400 147.5621830 123.9198200 228.4471970
 162.6306330 122.6640580 232.8767560 162.0308320 122.7233140 232.1331480
 162.7600230 121.7245560 233.0064410 163.8707780 120.4058400 218.2137270
 163.0400740 120.4735050 218.6844500 164.0479610 121.2962520 217.9104130
 163.3264240 117.1505880 220.7171470 164.0883150 117.7202530 220.8231160
 163.3418610 116.5833080 221.4879780 146.8268580 115.6743810 224.9479130
 146.1717420 115.4055450 224.3038830 147.6646530 115.5648290 224.4981110
 164.3324210 118.0055980 225.5613400 164.7033040 117.2223300 225.1549370
 164.9726140 118.6945080 225.3830700 161.3157970 119.3892560 230.9743720
 160.5017810 119.8189720 231.2369510 161.7232170 120.0010970 230.3612770
 163.3783410 117.4440250 217.8743990 163.6532250 118.3519130 217.7463210
 163.1894150 117.3802780 218.8105980 159.7759020 110.4685100 219.1697620
 160.1943900 110.2816080 218.3294280 159.4695080 109.6164150 219.4800550
 163.2748750 115.3809240 222.8673420 162.8992350 114.6137170 222.4354710
 162.5451870 115.7631940 223.3548350 147.8644510 116.0596380 229.4882470
 148.2317550 115.9723780 230.3678490 147.2955330 115.2962930 229.3889330
 162.6648370 114.5280760 232.5012940 162.4334460 114.2993510 231.6010890
 162.9252920 115.4480310 232.4557830 147.4160510 112.9705470 233.3940890
 146.5216560 112.9372230 233.7334600 147.9558060 113.1692260 234.1592140
 161.1036440 109.7537190 235.2792640 161.9806620 109.7620590 235.6626640
 161.1157280 109.0168030 234.6684990 146.0406660 112.8842740 220.8904460
 145.1370740 113.1472940 220.7156120 146.5247280 113.1553910 220.1104420
 162.5499710 113.6066730 226.1680660 163.0737190 113.1129380 225.5370830
 163.1359130 113.7417090 226.9128230 162.7289430 113.6906600 229.6900210
 161.7792140 113.6570140 229.8045200 162.9102440 114.6006710 229.4549980
 148.5833870 111.9408280 218.7998840 149.2925570 111.5191500 218.3146120
 147.8673810 112.0083510 218.1682190 148.2308030 107.9947610 217.8401490
 148.9536160 108.5356550 218.1582710 148.5032550 107.7211030 216.9643030
 162.0399680 112.8640080 222.1073070 162.5358800 112.6310950 222.8921950
 161.8415750 112.0251920 221.6910710 147.9200220 107.2453800 227.7424110
 148.5676410 106.6951180 227.3019270 148.3402060 107.4996950 228.5639920
 163.4686840 111.5001030 224.6410750 163.3586120 111.3457070 225.5793020
 164.2294430 110.9721970 224.3986160 161.8152560 107.4395160 231.0993750
 162.4524780 108.0529300 231.4652940 161.9627450 107.4755820 230.1542980
 164.3577110 109.3308950 217.8816890 165.2826420 109.1990130 217.6735180
 164.3352900 109.4101770 218.8353340 164.4315600 110.1019610 220.5073600
 163.6367100 110.0364730 221.0366510 164.6358880 111.0370250 220.4958950
 161.3734020 124.1411160 224.5011990 161.9693090 123.8195730 223.8246410
 161.6312170 123.6682980 225.2925260 147.6732220 107.4009470 230.4849430
 147.3247040 107.8573290 231.2507610 147.3419920 106.5066600 230.5671860
 149.2796590 120.5729070 234.6502620 149.2366220 120.2021980 235.5317080
 149.4107600 121.5106640 234.7904440 152.9802620 122.1288660 230.2512340
 152.7393980 122.3963220 229.3642860 153.9205260 122.2994390 230.3063200
 155.1857040 108.5921350 234.0068850 155.1245930 109.1843180 234.7564260
 156.1257420 108.4847310 233.8619110 157.8231600 108.2491410 233.6461140
 158.4372010 108.5670700 232.9842220 158.3681160 107.7640000 234.2657000
 164.2406780 124.1483040 231.0522980 163.7465060 124.5451910 230.3350110
 163.6320070 123.5232250 231.4460260 148.3452860 106.9285670 233.7600200
 148.8935850 106.7473720 232.9966310 148.4108170 106.1379780 234.2956510
 149.1184620 123.5191320 231.7700400 148.5244940 123.3876020 232.5090440
 149.1108460 122.6829460 231.3042500 158.5639640 106.8123550 229.9730430
 157.6899480 107.1458660 229.7703360 158.4550390 106.3396730 230.7982300
 159.4711620 109.0194420 231.3572150 159.1424980 108.2046180 230.9773880
 160.4193920 108.9764230 231.2337840 161.9246230 124.7906460 228.3309720
 161.4649200 125.5422270 227.9567740 161.2958690 124.0712930 228.2724520
 148.7496850 120.8849700 230.7208440 148.0230910 120.2654990 230.6534390
 148.8106000 121.2790310 229.8506520 152.3541950 123.0994700 227.5057850
 152.8706970 122.4882060 226.9806110 153.0039330 123.6023480 227.9968860
 155.0937450 123.9903190 228.3326830 155.3815260 123.7357490 227.4559840
 155.6060670 123.4380550 228.9232400 156.3114460 107.7293390 228.9123340
 155.5286250 108.2038890 229.1920100 156.0177390 106.8248220 228.8036520
 160.8635530 108.4316490 226.9572430 161.3043620 108.3761590 226.1094030
 160.5943120 109.3474500 227.0282610 162.7274100 108.0631730 224.9681250
 162.6662500 107.1192950 224.8212270 163.5066130 108.1711820 225.5134710
 147.0326850 124.2024090 223.9305200 146.8648890 123.5694770 224.6287090
 146.1661360 124.4083490 223.5799390 147.6554870 108.0340870 221.4337060
 148.4134230 108.1469750 220.8601090 147.1932040 108.8710070 221.3880490
 154.1968680 110.1480140 224.4239370 153.3843190 109.7737030 224.0835250
 154.7010320 109.3925220 224.7260560 158.6993660 106.8122590 225.6622440
 159.3023030 107.3842800 226.1370960 157.9586650 107.3762030 225.4396340
 161.8428260 107.2144150 220.9362720 162.0378890 108.1127600 221.2030150
 161.0558130 106.9831230 221.4295670 148.6389550 122.8957320 221.3755340
 148.1137170 123.2765350 220.6717300 148.5634130 123.5208090 222.0965050
 150.0280020 108.5604920 219.9739030 150.5572780 107.7734720 219.8446980
 150.6608340 109.2396110 220.2074560 152.2217860 108.2980060 223.0284420
 151.5920600 107.5967370 223.1954550 151.6823000 109.0584190 222.8117580
 155.1609810 124.9119290 235.6995030 156.0877120 124.6763560 235.7430990
 155.1460240 125.7391290 235.2181060 163.3954870 124.4544860 222.6969280
 163.5707060 123.7682600 222.0530200 162.6976440 124.9791910 222.3045950
 152.3473420 107.5764040 235.4636910 152.0657690 108.0797640 234.6997730
 152.7293120 106.7785790 235.0979040 151.2382520 124.8439700 220.2504590
 151.9701340 124.5598980 219.7028480 151.4976190 124.6052980 221.1403970
 150.3997310 120.9604430 220.2550920 149.7706190 121.4289530 220.8036750
 150.5145140 120.1153650 220.6897110 158.9488880 106.9917620 236.0417380
 158.8354330 107.3112230 236.9368900 159.7658620 107.3930130 235.7454660
 161.7287370 124.1389150 235.5236070 162.5212690 123.6438380 235.3162030
 162.0220520 124.8179290 236.1311680 157.8547030 115.0110090 206.4052120
 157.7741080 114.0964700 206.1343830 157.4411450 115.5077160 205.6991830
 155.9865070 116.7889110 208.2861390 155.2107170 116.3089550 208.5759960
 156.6378000 116.1094760 208.1117550 150.0030900 117.1008920 209.1637150
 149.1715780 116.8457630 209.5633660 150.6111880 117.1719690 209.8995070
 160.0072500 121.1949300 207.0660520 159.5454030 120.4236540 207.3947690
 160.8198050 121.2215370 207.5712970 149.9832160 121.1349010 209.3595170
 150.2860200 120.2446750 209.1805390 150.7275750 121.6919230 209.1317420
 148.4122850 112.0610810 202.9479540 147.5239550 112.4026780 202.8459420
 148.6964040 111.8611130 202.0560370 146.3755860 114.6616460 208.8319240
 146.9471970 113.8938660 208.8322880 146.3757400 114.9605220 207.9225850
 156.2335810 123.4807310 206.6864510 155.6147250 123.9364810 206.1158950
 157.0887590 123.6358770 206.2854210 155.4274060 119.4646300 208.2931550
 155.3582340 118.5236240 208.1320680 156.1893920 119.5547710 208.8654120
 147.6180730 110.0700820 210.6188170 147.4383570 109.1726570 210.8990930
 147.2160810 110.6172690 211.2935120 156.4579230 112.2716680 208.5200480
 156.8344050 111.3988560 208.4074150 156.3598740 112.6075380 207.6290920
 150.5884240 110.6442310 203.9817920 150.6950990 111.5446040 204.2886680
 149.6776600 110.5960280 203.6912570 160.2403350 109.7667120 205.4528820
 161.0612970 109.2763690 205.4954300 160.2737430 110.3564780 206.2060660
 148.2367400 112.5661320 209.2270510 148.9177510 112.8299690 209.8457910
 147.9215450 111.7262190 209.5608520 152.4291970 113.6128680 208.3143100
 152.9370190 114.1109650 208.9548120 152.9605210 112.8363880 208.1382460
 164.5302900 111.7833870 212.0172450 163.8255070 112.1715580 211.4987560
 164.7960820 112.4784160 212.6193380 150.7128070 108.2527240 212.5806520
 150.7146510 108.7699630 211.7752420 149.8832380 107.7757420 212.5576450
 157.0999160 118.3646550 204.0796420 156.4816430 118.8296000 203.5159140
 157.6122410 119.0574030 204.4965930 151.9630920 117.8922420 210.7580020
 151.6300300 118.5191340 211.4001090 152.1397600 118.4184300 209.9781690
 160.4764830 111.7067500 208.2256360 159.7720400 111.9952390 208.8059470
 160.8376990 112.5167610 207.8655920 150.3943400 109.9637200 210.5876970
 150.7360210 110.8079250 210.2930840 149.4559210 110.1120940 210.7042310
 151.1750020 119.8603220 212.5729200 151.7924020 120.5354300 212.2913650
 150.3143140 120.2691200 212.4816700 146.4682360 119.0503080 201.4536050
 146.0910340 119.5390180 200.7220950 146.7255430 119.7228360 202.0842580
 162.0927610 121.3242630 210.4883840 161.4091130 121.9941740 210.4800510
 162.6321900 121.5223280 209.7228700 163.5451750 111.1522290 208.6165570
 162.5976660 111.1861270 208.7481000 163.8701740 111.9661240 209.0014930
 154.0771290 107.4519470 206.9121560 154.3846270 106.8966360 206.1957060
 153.1471990 107.5863930 206.7294550 159.6286350 123.1686760 209.2029020
 159.6413510 122.7649050 208.3351280 159.0761570 123.9434050 209.0990450
 160.9231770 119.8902980 204.2919190 160.8128100 118.9477310 204.4168610
 160.9200020 120.2518620 205.1781950 159.0271790 118.0716600 210.5311630
 159.4440580 117.8576710 209.6965090 159.7511610 118.3289390 211.1020250
 156.4652050 115.5168300 203.6481680 155.5381330 115.4505680 203.8770150
 156.6176870 116.4548430 203.5336920 156.4521130 111.7885300 200.6448840
 155.5124800 111.9499260 200.7301300 156.7704390 112.5070980 200.0984830
 162.9733890 116.4703820 210.6227870 162.1452520 116.5396910 210.1478000
 163.5684370 117.0558130 210.1543700 160.4949340 117.0788600 204.1516930
 159.8761760 116.7408150 203.5043230 160.4773790 116.4348360 204.8596120
 159.9375900 113.2573140 211.5682740 159.5247080 114.0826850 211.8222730
 159.2051850 112.6718180 211.3759100 152.0708690 116.0433040 206.4301410
 151.6665690 115.3310290 205.9347310 152.1571810 115.6986280 207.3189450
 152.5390390 119.7300600 208.5940620 152.2418680 119.1246070 207.9148400
 153.4890210 119.7677910 208.4829980 150.7837310 112.8176250 210.2100450
 151.3351900 112.9271590 209.4353700 151.2980820 113.1913850 210.9255680
 160.6276000 123.3032470 212.2563720 160.1506560 124.1104660 212.0636330
 159.9437790 122.6510800 212.4089930 151.6308820 119.4682290 215.2448420
 150.7337350 119.6922260 215.4921820 151.6561690 119.5917230 214.2959820
 158.6714040 116.3175410 201.1589680 159.1107320 115.4797840 201.0127500
 159.3842460 116.9504810 201.2453820 150.4580040 116.3395610 213.8205790
 150.3187810 117.2118410 214.1893190 149.5761400 115.9968420 213.6753730
 156.7809420 121.2571480 205.1270920 157.2205330 121.9995810 204.7126310
 156.7196310 121.4998050 206.0509880 152.2560390 122.2817310 216.0290940
 152.2275820 122.6860260 215.1619370 152.0925360 121.3527670 215.8662540
 162.2531180 107.5718220 199.4730720 161.9403840 107.6645050 200.3729790
 163.0143650 108.1499250 199.4228150 148.7713320 114.9378020 203.9308060
 148.6510920 115.6640110 203.3189330 148.4614210 114.1680930 203.4535970
 164.2075210 123.0644410 217.3255110 164.6834930 123.5427300 218.0044190
 164.8282370 122.9961900 216.6000610 146.4098690 118.1093160 209.7376700
 146.4879110 118.2441930 208.7932420 147.0240370 117.4009050 209.9304820
 147.6546320 119.8093350 206.1482880 147.2474400 119.9507940 205.2936480
 148.5459330 119.5253510 205.9454090 163.6108460 120.2557260 214.4855120
 163.7371520 120.0169140 213.5672300 163.6529840 119.4241800 214.9577200
 157.4725200 123.9585260 213.0549930 157.9869870 123.8693270 213.8572360
 156.6294280 124.3044960 213.3477840 159.4479600 124.2440600 202.4833930
 159.2880740 123.9543540 203.3815760 159.2826310 123.4680730 201.9479160
 159.1505730 121.7528160 201.0431930 158.4570890 121.7505450 200.3834210
 159.8928590 121.3287480 200.6126100 158.7155660 123.3790870 205.1180420
 159.1712610 122.5980250 205.4319040 159.0548180 124.0897690 205.6621600
 163.4632470 112.3089720 215.4504860 162.8476740 112.8169390 214.9220320
 163.1428890 111.4088050 215.3930800 146.4658210 119.1507330 212.2771160
 146.6289250 118.6812690 211.4590530 146.9310660 118.6430890 212.9420000
 151.2376980 108.2813090 207.3131730 150.7945130 109.0622630 206.9816250
 151.7961970 108.6042980 208.0202670 155.5246790 111.1481610 212.9167050
 155.0626160 111.3564630 213.7286990 155.1224900 110.3340960 212.6137720
 160.5251300 112.3690560 214.0463710 159.6744890 112.0696310 214.3672780
 160.3653090 112.6132570 213.1347530 157.6201010 113.8692310 216.1462500
 157.9454420 113.0356060 215.8064730 158.4081340 114.3920830 216.2940830
 154.3535800 107.9023790 202.1937560 153.7289980 107.8983660 202.9190870
 154.2665920 107.0354750 201.7973530 153.2752880 108.8260420 209.1721330
 153.5725210 109.7323250 209.0913350 153.8238440 108.3379200 208.5580900
 151.0291200 113.4046660 205.0412980 150.8032120 113.1883830 205.9459600
 150.2483730 113.8375120 204.6958950 158.2588960 113.4110030 203.6403630
 157.6597850 114.1345830 203.4567250 158.8068570 113.3486810 202.8580080
 153.4690410 114.3032240 215.7073250 153.3734010 113.3626970 215.5573650
 154.3122390 114.5247310 215.3121320 156.8653830 112.0473570 205.6706910
 157.2583400 112.3645770 204.8575600 157.2270680 111.1685450 205.7851430
 148.6000950 110.7145910 213.8607030 148.2064340 111.5621120 214.0679810
 147.9119350 110.0772280 214.0515670 155.1746000 110.7980880 216.9303770
 154.4844320 110.6053080 217.5649860 155.9178300 111.0815520 217.4628070
 145.9018000 108.6374370 207.8937110 145.6131050 109.2077230 208.6062090
 146.6463760 108.1578820 208.2568340 157.4508970 114.6379320 209.7657690
 156.7190090 115.1466130 210.1147790 157.0533310 113.8209300 209.4646470
 153.8886360 111.3133520 208.1710180 153.8922420 110.8723470 207.3214720
 154.7837480 111.6350850 208.2782000 149.7388740 111.1960010 207.1304390
 149.3988790 111.6735240 207.8871440 148.9766060 110.7425130 206.7705490
 153.9506510 112.3145600 201.1616940 154.0719330 112.2732080 202.1102760
 153.5655020 113.1769750 201.0063670 157.9134880 110.0913000 209.1780630
 157.9307620 110.5421650 210.0222480 157.6650460 109.1918640 209.3914070
 152.9628010 114.6246740 200.5600240 152.3944910 114.1764990 199.9336150
 153.6717010 114.9839520 200.0265390 161.3405630 107.5045180 215.0167010
 161.6651400 106.7734840 215.5424990 161.3762140 107.1858820 214.1148000
 148.0397190 118.5258760 214.4366970 147.6551980 117.8852430 215.0349930
 148.3509380 119.2294880 215.0061700 154.1894330 115.3735300 209.9175590
 154.5564460 114.8993870 210.6636930 153.9999390 116.2476870 210.2583930
 147.0534820 110.1178990 206.0469060 146.7681740 109.7534660 206.8847680
 146.9913680 109.3859450 205.4332200 151.9793700 114.4143940 212.2359800
 151.6750770 115.2935920 212.4610160 152.9340160 114.4743730 212.2717240
 150.5075490 118.6204930 202.8326650 149.7337750 118.0802550 202.6725370
 151.2370120 118.1011540 202.4944410 161.2663470 117.6170290 208.6253040
 161.9862590 118.1125580 208.2349150 161.0645290 116.9388180 207.9806910
 156.7273410 109.0108250 202.7682430 155.9138020 108.5121420 202.6927740
 156.5335360 109.8506500 202.3518780 156.6482270 117.6879350 214.5122040
 156.5819580 116.7675020 214.2579630 156.0187410 117.7854790 215.2266680
 159.4421800 113.3827900 201.0644590 160.3301420 113.6945130 200.8895930
 159.4126890 112.5100150 200.6725170 150.5512890 118.2885310 206.4705460
 151.0691560 117.4853570 206.4162350 150.0996910 118.2264450 207.3122290
 155.4382390 119.5551590 201.7432760 155.7798090 120.2993820 201.2476080
 154.6095100 119.8682710 202.1057590 148.0357430 115.2546680 213.3831160
 147.6772370 115.9200530 213.9704500 147.7411990 114.4230230 213.7543780
 151.2370550 115.7130920 216.2670710 150.9370690 115.8588100 215.3698530
 152.0081790 115.1536210 216.1744100 156.5799000 120.5099920 214.2625840
 156.5943540 119.5780880 214.0444750 155.8724100 120.5959680 214.9015610
 161.7136070 114.6939740 200.5324450 161.6299790 115.1253960 199.6820890
 162.4330260 115.1538090 200.9651270 162.7910210 117.1507260 213.6094420
 162.0658400 117.7436040 213.4123810 163.3185670 117.1430800 212.8107790
 162.7423320 121.5482000 203.2606580 162.0999480 120.8937620 203.5350300
 162.3553980 121.9537090 202.4847250 158.3209800 118.8767430 207.1078270
 158.6733620 118.2795560 206.4479640 157.4372130 118.5511660 207.2786520
 154.4073080 119.6365120 204.5148680 155.0944210 120.1834330 204.8956270
 153.6205500 120.1805850 204.5498290 153.7100290 116.6411150 204.1274040
 154.1663070 117.4516400 204.3534230 153.3588500 116.3234290 204.9592530
 156.0132900 122.1517490 211.3566340 156.6575120 122.3576870 212.0339760
 156.3762340 121.3905890 210.9037190 149.6112070 106.9848800 204.5996560
 149.4826700 106.9766700 205.5481480 148.7874090 107.3231890 204.2487570
 157.2864980 120.1549840 210.0743790 157.9287210 119.4543000 210.1875960
 157.8114330 120.9348280 209.8940680 161.1320700 120.4398460 199.7982930
 160.9058280 119.7228900 200.3907570 160.7416900 120.1910900 198.9604680
 159.0602600 120.9544740 213.2779850 159.3958840 121.5411430 213.9557770
 158.1402940 120.8237450 213.5077640 146.9136730 124.4665320 200.5727390
 147.2734370 125.0654660 199.9184660 146.7729070 125.0125210 201.3462420
 146.6106000 108.7439920 214.0603260 145.8964520 108.9436840 214.6655870
 147.0301040 107.9679490 214.4318060 160.7136950 118.3570400 201.4597090
 160.4258650 118.8183090 202.2474970 161.5089120 117.8968170 201.7281310
 146.8978590 122.7320180 215.0469790 147.0069710 121.7914920 214.9065180
 146.2459150 122.9974930 214.3983520 154.8891180 121.0036070 216.4467910
 154.5688050 120.2845310 216.9913600 154.2149540 121.6791140 216.5203970
 152.9305350 121.8496520 201.3901060 152.9215450 122.5826210 200.7745570
 152.0103710 121.6028100 201.4828020 148.5311990 117.0711410 202.1347820
 147.9239940 117.8110310 202.1443120 149.0061340 117.1610770 201.3086020
 158.1044780 111.2362230 211.8104710 158.4725600 110.4157440 212.1384280
 157.2442980 111.2964120 212.2260360 161.4706810 110.1919170 202.6192270
 160.8419970 110.2964840 201.9050500 160.9758730 110.4115950 203.4086150
 155.9164950 121.9124760 200.0526250 156.0176930 121.7088750 199.1228230
 155.0166690 121.6583040 200.2574030 153.4390840 112.4705120 204.0350150
 152.7306990 112.9391460 204.4763760 153.7235320 111.8127130 204.6695340
 155.0646770 113.8901820 212.0342680 155.5632020 114.3647640 212.6994530
 155.2069720 112.9665340 212.2412710 157.4706270 109.1955780 205.4745940
 157.3474050 109.2141910 204.5255450 158.4190830 109.2434720 205.5944340
 154.5583060 124.4311080 204.7473920 154.8124560 124.3932470 203.8253290
 153.6095540 124.3044410 204.7402170 151.6425860 110.7790200 201.4100860
 152.4916390 111.2160350 201.3441050 151.2757130 111.0910460 202.2372920
 162.2713630 110.1069780 212.8771070 161.7687230 110.8475180 213.2164880
 163.0870290 110.4953780 212.5607860 160.5635640 115.3502960 206.3232430
 159.6225780 115.3653190 206.4980120 160.8779710 114.5638920 206.7692730
 150.5417280 117.0322560 199.8836390 151.3080550 116.9203920 200.4461820
 150.6191970 116.3360530 199.2313160 149.2364040 114.4647630 200.5669280
 149.3167630 113.5175140 200.6786680 150.1283790 114.7954510 200.6729940
 162.5661220 122.5211810 207.9986690 162.6908640 123.3442980 208.4710500
 163.4326780 122.3102540 207.6510840 150.0378750 124.6143020 207.6703820
 150.7741230 124.0658480 207.9412390 150.4219670 125.4799030 207.5309810
 146.9224230 120.6816590 203.5445330 145.9964010 120.9237730 203.5350740
 147.3880660 121.5090850 203.4230080 149.0437030 123.7989090 216.8589400
 149.8449760 124.1201140 217.2724800 148.5288850 123.4384670 217.5809310
 153.1481060 123.7873330 199.4929390 153.9409670 124.0762160 199.0411180
 152.6285410 123.3565500 198.8141870 157.8801660 119.9068960 216.8064810
 157.2739820 119.9300560 216.0660560 157.5755770 119.1752000 217.3432060
 159.3102030 123.6349250 215.4174220 160.2623780 123.5507270 215.3674460
 159.1630250 124.2990960 216.0908010 162.2011230 123.0143460 200.9166130
 161.9152740 122.6008600 200.1020310 162.0030780 123.9431170 200.7966650
 146.7634840 116.2862550 215.8025450 147.2673860 115.7069830 216.3741680
 146.0242260 116.5702780 216.3401820 153.6658460 119.0076740 199.3571740
 153.5609100 118.3929090 200.0833120 153.4982680 118.4842630 198.5734750
 153.8172780 117.6933540 215.3360970 153.0518450 118.2618540 215.2515640
 153.9988740 117.4009750 214.4429200 156.9061190 118.0696770 199.9613730
 156.3571290 118.5166070 200.6056470 157.5280450 117.5646020 200.4851400
 160.9596130 119.4238870 215.8935990 161.7005600 119.7614630 215.3903450
 160.1968810 119.5930930 215.3405760 148.7957920 114.4292140 216.6975520
 148.8363260 114.1306010 217.6060750 149.6503420 114.8299750 216.5383040
 152.5736310 117.0287690 201.8579030 152.9952730 116.8627560 202.7010420
 152.6987150 116.2187920 201.3634170 150.7363730 113.0084240 214.6650010
 150.2060190 112.5175190 214.0373350 151.4051800 113.4368440 214.1307940
 155.0863950 116.0525300 199.1056130 155.6069610 115.3374320 198.7397280
 155.7332350 116.6911170 199.4056640 159.6341790 117.4753700 214.4291200
 160.0482810 117.6298780 215.2781620 158.6992790 117.6008920 214.5916980
 160.1063960 114.8149860 216.4330350 160.6884730 114.0602180 216.3450830
 160.2825730 115.3457300 215.6561830 151.2236030 109.9746610 214.7447300
 151.1292900 109.3567360 214.0198170 150.6433420 110.7012900 214.5177210
 153.9897470 108.5319850 211.7774690 153.5414770 108.5544110 210.9320240
 153.3562670 108.1338870 212.3744990 154.3957020 117.4274180 212.3987130
 154.8145130 118.2706910 212.2263370 153.4765650 117.5646220 212.1693910
 156.7320920 115.1590360 213.7824970 156.8517130 114.5631500 214.5219810
 157.5914920 115.1960050 213.3626270 159.0708820 115.7127550 212.3587480
 158.5444040 116.2370170 211.7552620 159.4140160 116.3454940 212.9897210
 151.4695210 113.1020920 198.8037190 151.2684270 112.2388280 199.1650530
 151.2987260 113.0154280 197.8658790 152.2464440 123.7327190 213.5144860
 151.7085530 124.4573250 213.1953560 152.4998400 123.2557530 212.7242200
 153.4989690 111.7011710 215.0400790 154.0889380 111.3927560 215.7278610
 152.6809930 111.2291460 215.1960690 158.3183120 111.3177520 215.2733810
 157.6298640 110.6559060 215.2083800 159.0389140 110.8715790 215.7182270
 158.9483520 107.9129150 201.3324070 159.2285810 107.0697050 201.6883490
 158.1749250 108.1452260 201.8462820 150.2678010 110.2021540 198.7915070
 150.5703910 110.2088970 197.8834220 151.0072600 109.8519400 199.2882730
 155.1026650 124.9678400 213.7731510 155.0285350 125.8713540 214.0803880
 154.2005490 124.6490300 213.7453580 153.4862940 109.1456160 199.7771270
 153.1384940 108.4680150 199.1973720 153.6875710 108.6845670 200.5914660
 155.6511980 124.1336910 201.3957870 156.5462770 124.4721880 201.4176630
 155.6829610 123.4116320 200.7682150 149.2908140 119.5063960 199.6244870
 149.7283010 120.0493630 200.2802450 149.7755870 118.6810910 199.6341210
 146.5053940 122.2952990 207.0765130 146.8356950 121.4274050 206.8443770
 146.9344940 122.5011510 207.9070090 146.9944150 123.1623580 209.8146760
 146.5575140 123.3424380 210.6470910 147.5621830 123.9198200 209.6728480
 162.6306330 122.6640580 214.1024070 162.0308320 122.7233140 213.3587990
 162.7600230 121.7245560 214.2320920 163.8707780 120.4058400 199.4393780
 163.0400740 120.4735050 199.9101010 164.0479610 121.2962520 199.1360640
 163.3264240 117.1505880 201.9427980 164.0883150 117.7202530 202.0487670
 163.3418610 116.5833080 202.7136290 146.8268580 115.6743810 206.1735640
 146.1717420 115.4055450 205.5295340 147.6646530 115.5648290 205.7237620
 164.3324210 118.0055980 206.7869910 164.7033040 117.2223300 206.3805880
 164.9726140 118.6945080 206.6087210 161.3157970 119.3892560 212.2000230
 160.5017810 119.8189720 212.4626020 161.7232170 120.0010970 211.5869280
 163.3783410 117.4440250 199.1000500 163.6532250 118.3519130 198.9719720
 163.1894150 117.3802780 200.0362490 159.7759020 110.4685100 200.3954130
 160.1943900 110.2816080 199.5550790 159.4695080 109.6164150 200.7057060
 163.2748750 115.3809240 204.0929930 162.8992350 114.6137170 203.6611220
 162.5451870 115.7631940 204.5804860 147.8644510 116.0596380 210.7138980
 148.2317550 115.9723780 211.5935000 147.2955330 115.2962930 210.6145840
 162.6648370 114.5280760 213.7269450 162.4334460 114.2993510 212.8267400
 162.9252920 115.4480310 213.6814340 147.4160510 112.9705470 214.6197400
 146.5216560 112.9372230 214.9591110 147.9558060 113.1692260 215.3848650
 161.1036440 109.7537190 216.5049150 161.9806620 109.7620590 216.8883150
 161.1157280 109.0168030 215.8941500 162.5499710 113.6066730 207.3937170
 163.0737190 113.1129380 206.7627340 163.1359130 113.7417090 208.1384740
 162.7289430 113.6906600 210.9156720 161.7792140 113.6570140 211.0301710
 162.9102440 114.6006710 210.6806490 148.5833870 111.9408280 200.0255350
 149.2925570 111.5191500 199.5402630 147.8673810 112.0083510 199.3938700
 148.2308030 107.9947610 199.0658000 148.9536160 108.5356550 199.3839220
 148.5032550 107.7211030 198.1899540 162.0399680 112.8640080 203.3329580
 162.5358800 112.6310950 204.1178460 161.8415750 112.0251920 202.9167220
 147.9200220 107.2453800 208.9680620 148.5676410 106.6951180 208.5275780
 148.3402060 107.4996950 209.7896430 163.4686840 111.5001030 205.8667260
 163.3586120 111.3457070 206.8049530 164.2294430 110.9721970 205.6242670
 161.8152560 107.4395160 212.3250260 162.4524780 108.0529300 212.6909450
 161.9627450 107.4755820 211.3799490 164.3577110 109.3308950 199.1073400
 165.2826420 109.1990130 198.8991690 164.3352900 109.4101770 200.0609850
 164.4315600 110.1019610 201.7330110 163.6367100 110.0364730 202.2623020
 164.6358880 111.0370250 201.7215460 161.3734020 124.1411160 205.7268500
 161.9693090 123.8195730 205.0502920 161.6312170 123.6682980 206.5181770
 147.6732220 107.4009470 211.7105940 147.3247040 107.8573290 212.4764120
 147.3419920 106.5066600 211.7928370 149.2796590 120.5729070 215.8759130
 149.2366220 120.2021980 216.7573590 149.4107600 121.5106640 216.0160950
 152.9802620 122.1288660 211.4768850 152.7393980 122.3963220 210.5899370
 153.9205260 122.2994390 211.5319710 155.1857040 108.5921350 215.2325360
 155.1245930 109.1843180 215.9820770 156.1257420 108.4847310 215.0875620
 157.8231600 108.2491410 214.8717650 158.4372010 108.5670700 214.2098730
 158.3681160 107.7640000 215.4913510 164.2406780 124.1483040 212.2779490
 163.7465060 124.5451910 211.5606620 163.6320070 123.5232250 212.6716770
 148.3452860 106.9285670 214.9856710 148.8935850 106.7473720 214.2222820
 148.4108170 106.1379780 215.5213020 149.1184620 123.5191320 212.9956910
 148.5244940 123.3876020 213.7346950 149.1108460 122.6829460 212.5299010
 158.5639640 106.8123550 211.1986940 157.6899480 107.1458660 210.9959870
 158.4550390 106.3396730 212.0238810 159.4711620 109.0194420 212.5828660
 159.1424980 108.2046180 212.2030390 160.4193920 108.9764230 212.4594350
 161.9246230 124.7906460 209.5566230 161.4649200 125.5422270 209.1824250
 161.2958690 124.0712930 209.4981030 148.7496850 120.8849700 211.9464950
 148.0230910 120.2654990 211.8790900 148.8106000 121.2790310 211.0763030
 152.3541950 123.0994700 208.7314360 152.8706970 122.4882060 208.2062620
 153.0039330 123.6023480 209.2225370 155.0937450 123.9903190 209.5583340
 155.3815260 123.7357490 208.6816350 155.6060670 123.4380550 210.1488910
 156.3114460 107.7293390 210.1379850 155.5286250 108.2038890 210.4176610
 156.0177390 106.8248220 210.0293030 160.8635530 108.4316490 208.1828940
 161.3043620 108.3761590 207.3350540 160.5943120 109.3474500 208.2539120
 162.7274100 108.0631730 206.1937760 162.6662500 107.1192950 206.0468780
 163.5066130 108.1711820 206.7391220 147.0326850 124.2024090 205.1561710
 146.8648890 123.5694770 205.8543600 146.1661360 124.4083490 204.8055900
 147.6554870 108.0340870 202.6593570 148.4134230 108.1469750 202.0857600
 147.1932040 108.8710070 202.6137000 154.1968680 110.1480140 205.6495880
 153.3843190 109.7737030 205.3091760 154.7010320 109.3925220 205.9517070
 158.6993660 106.8122590 206.8878950 159.3023030 107.3842800 207.3627470
 157.9586650 107.3762030 206.6652850 161.8428260 107.2144150 202.1619230
 162.0378890 108.1127600 202.4286660 161.0558130 106.9831230 202.6552180
 150.0280020 108.5604920 201.1995540 150.5572780 107.7734720 201.0703490
 150.6608340 109.2396110 201.4331070 152.2217860 108.2980060 204.2540930
 151.5920600 107.5967370 204.4211060 151.6823000 109.0584190 204.0374090
 155.1609810 124.9119290 216.9251540 156.0877120 124.6763560 216.9687500
 155.1460240 125.7391290 216.4437570 163.3954870 124.4544860 203.9225790
 163.5707060 123.7682600 203.2786710 162.6976440 124.9791910 203.5302460
 152.3473420 107.5764040 216.6893420 152.0657690 108.0797640 215.9254240
 152.7293120 106.7785790 216.3235550 151.2382520 124.8439700 201.4761100
 151.9701340 124.5598980 200.9284990 151.4976190 124.6052980 202.3660480
 150.3997310 120.9604430 201.4807430 149.7706190 121.4289530 202.0293260
 150.5145140 120.1153650 201.9153620 158.9488880 106.9917620 217.2673890
 158.8354330 107.3112230 218.1625410 159.7658620 107.3930130 216.9711170
 161.7287370 124.1389150 216.7492580 162.5212690 123.6438380 216.5418540
 162.0220520 124.8179290 217.3568190 157.8547030 115.0110090 187.6308630
 157.7741080 114.0964700 187.3600340 157.4411450 115.5077160 186.9248340
 155.9865070 116.7889110 189.5117900 155.2107170 116.3089550 189.8016470
 156.6378000 116.1094760 189.3374060 150.0030900 117.1008920 190.3893660
 149.1715780 116.8457630 190.7890170 150.6111880 117.1719690 191.1251580
 160.0072500 121.1949300 188.2917030 159.5454030 120.4236540 188.6204200
 160.8198050 121.2215370 188.7969480 149.9832160 121.1349010 190.5851680
 150.2860200 120.2446750 190.4061900 150.7275750 121.6919230 190.3573930
 148.4122850 112.0610810 184.1736050 147.5239550 112.4026780 184.0715930
 148.6964040 111.8611130 183.2816880 146.3755860 114.6616460 190.0575750
 146.9471970 113.8938660 190.0579390 146.3757400 114.9605220 189.1482360
 156.2335810 123.4807310 187.9121020 155.6147250 123.9364810 187.3415460
 157.0887590 123.6358770 187.5110720 155.4274060 119.4646300 189.5188060
 155.3582340 118.5236240 189.3577190 156.1893920 119.5547710 190.0910630
 147.6180730 110.0700820 191.8444680 147.4383570 109.1726570 192.1247440
 147.2160810 110.6172690 192.5191630 156.4579230 112.2716680 189.7456990
 156.8344050 111.3988560 189.6330660 156.3598740 112.6075380 188.8547430
 150.5884240 110.6442310 185.2074430 150.6950990 111.5446040 185.5143190
 149.6776600 110.5960280 184.9169080 160.2403350 109.7667120 186.6785330
 161.0612970 109.2763690 186.7210810 160.2737430 110.3564780 187.4317170
 148.2367400 112.5661320 190.4527020 148.9177510 112.8299690 191.0714420
 147.9215450 111.7262190 190.7865030 152.4291970 113.6128680 189.5399610
 152.9370190 114.1109650 190.1804630 152.9605210 112.8363880 189.3638970
 164.5302900 111.7833870 193.2428960 163.8255070 112.1715580 192.7244070
 164.7960820 112.4784160 193.8449890 150.7128070 108.2527240 193.8063030
 150.7146510 108.7699630 193.0008930 149.8832380 107.7757420 193.7832960
 157.0999160 118.3646550 185.3052930 156.4816430 118.8296000 184.7415650
 157.6122410 119.0574030 185.7222440 151.9630920 117.8922420 191.9836530
 151.6300300 118.5191340 192.6257600 152.1397600 118.4184300 191.2038200
 160.4764830 111.7067500 189.4512870 159.7720400 111.9952390 190.0315980
 160.8376990 112.5167610 189.0912430 150.3943400 109.9637200 191.8133480
 150.7360210 110.8079250 191.5187350 149.4559210 110.1120940 191.9298820
 151.1750020 119.8603220 193.7985710 151.7924020 120.5354300 193.5170160
 150.3143140 120.2691200 193.7073210 146.4682360 119.0503080 182.6792560
 146.0910340 119.5390180 181.9477460 146.7255430 119.7228360 183.3099090
 162.0927610 121.3242630 191.7140350 161.4091130 121.9941740 191.7057020
 162.6321900 121.5223280 190.9485210 163.5451750 111.1522290 189.8422080
 162.5976660 111.1861270 189.9737510 163.8701740 111.9661240 190.2271440
 154.0771290 107.4519470 188.1378070 154.3846270 106.8966360 187.4213570
 153.1471990 107.5863930 187.9551060 159.6286350 123.1686760 190.4285530
 159.6413510 122.7649050 189.5607790 159.0761570 123.9434050 190.3246960
 160.9231770 119.8902980 185.5175700 160.8128100 118.9477310 185.6425120
 160.9200020 120.2518620 186.4038460 159.0271790 118.0716600 191.7568140
 159.4440580 117.8576710 190.9221600 159.7511610 118.3289390 192.3276760
 156.4652050 115.5168300 184.8738190 155.5381330 115.4505680 185.1026660
 156.6176870 116.4548430 184.7593430 156.4521130 111.7885300 181.8705350
 155.5124800 111.9499260 181.9557810 156.7704390 112.5070980 181.3241340
 162.9733890 116.4703820 191.8484380 162.1452520 116.5396910 191.3734510
 163.5684370 117.0558130 191.3800210 160.4949340 117.0788600 185.3773440
 159.8761760 116.7408150 184.7299740 160.4773790 116.4348360 186.0852630
 159.9375900 113.2573140 192.7939250 159.5247080 114.0826850 193.0479240
 159.2051850 112.6718180 192.6015610 152.0708690 116.0433040 187.6557920
 151.6665690 115.3310290 187.1603820 152.1571810 115.6986280 188.5445960
 152.5390390 119.7300600 189.8197130 152.2418680 119.1246070 189.1404910
 153.4890210 119.7677910 189.7086490 150.7837310 112.8176250 191.4356960
 151.3351900 112.9271590 190.6610210 151.2980820 113.1913850 192.1512190
 160.6276000 123.3032470 193.4820230 160.1506560 124.1104660 193.2892840
 159.9437790 122.6510800 193.6346440 151.6308820 119.4682290 196.4704930
 150.7337350 119.6922260 196.7178330 151.6561690 119.5917230 195.5216330
 158.6714040 116.3175410 182.3846190 159.1107320 115.4797840 182.2384010
 159.3842460 116.9504810 182.4710330 150.4580040 116.3395610 195.0462300
 150.3187810 117.2118410 195.4149700 149.5761400 115.9968420 194.9010240
 156.7809420 121.2571480 186.3527430 157.2205330 121.9995810 185.9382820
 156.7196310 121.4998050 187.2766390 152.2560390 122.2817310 197.2547450
 152.2275820 122.6860260 196.3875880 152.0925360 121.3527670 197.0919050
 162.2531180 107.5718220 180.6987230 161.9403840 107.6645050 181.5986300
 163.0143650 108.1499250 180.6484660 148.7713320 114.9378020 185.1564570
 148.6510920 115.6640110 184.5445840 148.4614210 114.1680930 184.6792480
 164.2075210 123.0644410 198.5511620 164.6834930 123.5427300 199.2300700
 164.8282370 122.9961900 197.8257120 146.4098690 118.1093160 190.9633210
 146.4879110 118.2441930 190.0188930 147.0240370 117.4009050 191.1561330
 147.6546320 119.8093350 187.3739390 147.2474400 119.9507940 186.5192990
 148.5459330 119.5253510 187.1710600 163.6108460 120.2557260 195.7111630
 163.7371520 120.0169140 194.7928810 163.6529840 119.4241800 196.1833710
 157.4725200 123.9585260 194.2806440 157.9869870 123.8693270 195.0828870
 156.6294280 124.3044960 194.5734350 159.4479600 124.2440600 183.7090440
 159.2880740 123.9543540 184.6072270 159.2826310 123.4680730 183.1735670
 151.9267980 124.0239130 185.4862060 151.7510460 123.1074670 185.2729860
 151.0723720 124.3826420 185.7259860 159.1505730 121.7528160 182.2688440
 158.4570890 121.7505450 181.6090720 159.8928590 121.3287480 181.8382610
 158.7155660 123.3790870 186.3436930 159.1712610 122.5980250 186.6575550
 159.0548180 124.0897690 186.8878110 163.4632470 112.3089720 196.6761370
 162.8476740 112.8169390 196.1476830 163.1428890 111.4088050 196.6187310
 151.2376980 108.2813090 188.5388240 150.7945130 109.0622630 188.2072760
 151.7961970 108.6042980 189.2459180 155.5246790 111.1481610 194.1423560
 155.0626160 111.3564630 194.9543500 155.1224900 110.3340960 193.8394230
 160.5251300 112.3690560 195.2720220 159.6744890 112.0696310 195.5929290
 160.3653090 112.6132570 194.3604040 157.6201010 113.8692310 197.3719010
 157.9454420 113.0356060 197.0321240 158.4081340 114.3920830 197.5197340
 154.3535800 107.9023790 183.4194070 153.7289980 107.8983660 184.1447380
 154.2665920 107.0354750 183.0230040 153.2752880 108.8260420 190.3977840
 153.5725210 109.7323250 190.3169860 153.8238440 108.3379200 189.7837410
 151.0291200 113.4046660 186.2669490 150.8032120 113.1883830 187.1716110
 150.2483730 113.8375120 185.9215460 158.2588960 113.4110030 184.8660140
 157.6597850 114.1345830 184.6823760 158.8068570 113.3486810 184.0836590
 153.4690410 114.3032240 196.9329760 153.3734010 113.3626970 196.7830160
 154.3122390 114.5247310 196.5377830 156.8653830 112.0473570 186.8963420
 157.2583400 112.3645770 186.0832110 157.2270680 111.1685450 187.0107940
 148.6000950 110.7145910 195.0863540 148.2064340 111.5621120 195.2936320
 147.9119350 110.0772280 195.2772180 155.1746000 110.7980880 198.1560280
 154.4844320 110.6053080 198.7906370 155.9178300 111.0815520 198.6884580
 145.9018000 108.6374370 189.1193620 145.6131050 109.2077230 189.8318600
 146.6463760 108.1578820 189.4824850 146.0888230 112.5794490 180.3296340
 146.0062900 113.5225250 180.4711330 145.7371290 112.4369400 179.4508690
 157.4508970 114.6379320 190.9914200 156.7190090 115.1466130 191.3404300
 157.0533310 113.8209300 190.6902980 153.8886360 111.3133520 189.3966690
 153.8922420 110.8723470 188.5471230 154.7837480 111.6350850 189.5038510
 149.7388740 111.1960010 188.3560900 149.3988790 111.6735240 189.1127950
 148.9766060 110.7425130 187.9962000 153.9506510 112.3145600 182.3873450
 154.0719330 112.2732080 183.3359270 153.5655020 113.1769750 182.2320180
 157.9134880 110.0913000 190.4037140 157.9307620 110.5421650 191.2478990
 157.6650460 109.1918640 190.6170580 152.9628010 114.6246740 181.7856750
 152.3944910 114.1764990 181.1592660 153.6717010 114.9839520 181.2521900
 161.3405630 107.5045180 196.2423520 161.6651400 106.7734840 196.7681500
 161.3762140 107.1858820 195.3404510 148.0397190 118.5258760 195.6623480
 147.6551980 117.8852430 196.2606440 148.3509380 119.2294880 196.2318210
 154.1894330 115.3735300 191.1432100 154.5564460 114.8993870 191.8893440
 153.9999390 116.2476870 191.4840440 147.0534820 110.1178990 187.2725570
 146.7681740 109.7534660 188.1104190 146.9913680 109.3859450 186.6588710
 151.9793700 114.4143940 193.4616310 151.6750770 115.2935920 193.6866670
 152.9340160 114.4743730 193.4973750 150.5075490 118.6204930 184.0583160
 149.7337750 118.0802550 183.8981880 151.2370120 118.1011540 183.7200920
 161.2663470 117.6170290 189.8509550 161.9862590 118.1125580 189.4605660
 161.0645290 116.9388180 189.2063420 156.7273410 109.0108250 183.9938940
 155.9138020 108.5121420 183.9184250 156.5335360 109.8506500 183.5775290
 156.6482270 117.6879350 195.7378550 156.5819580 116.7675020 195.4836140
 156.0187410 117.7854790 196.4523190 159.4421800 113.3827900 182.2901100
 160.3301420 113.6945130 182.1152440 159.4126890 112.5100150 181.8981680
 150.5512890 118.2885310 187.6961970 151.0691560 117.4853570 187.6418860
 150.0996910 118.2264450 188.5378800 155.4382390 119.5551590 182.9689270
 155.7798090 120.2993820 182.4732590 154.6095100 119.8682710 183.3314100
 148.0357430 115.2546680 194.6087670 147.6772370 115.9200530 195.1961010
 147.7411990 114.4230230 194.9800290 151.2370550 115.7130920 197.4927220
 150.9370690 115.8588100 196.5955040 152.0081790 115.1536210 197.4000610
 156.5799000 120.5099920 195.4882350 156.5943540 119.5780880 195.2701260
 155.8724100 120.5959680 196.1272120 161.7136070 114.6939740 181.7580960
 161.6299790 115.1253960 180.9077400 162.4330260 115.1538090 182.1907780
 162.7910210 117.1507260 194.8350930 162.0658400 117.7436040 194.6380320
 163.3185670 117.1430800 194.0364300 162.7423320 121.5482000 184.4863090
 162.0999480 120.8937620 184.7606810 162.3553980 121.9537090 183.7103760
 158.3209800 118.8767430 188.3334780 158.6733620 118.2795560 187.6736150
 157.4372130 118.5511660 188.5043030 154.4073080 119.6365120 185.7405190
 155.0944210 120.1834330 186.1212780 153.6205500 120.1805850 185.7754800
 146.5465480 115.2537940 181.2322270 147.4160330 115.5362740 181.5158190
 146.0555800 116.0673810 181.1171080 153.7100290 116.6411150 185.3530550
 154.1663070 117.4516400 185.5790740 153.3588500 116.3234290 186.1849040
 156.0132900 122.1517490 192.5822850 156.6575120 122.3576870 193.2596270
 156.3762340 121.3905890 192.1293700 149.6112070 106.9848800 185.8253070
 149.4826700 106.9766700 186.7737990 148.7874090 107.3231890 185.4744080
 157.2864980 120.1549840 191.3000300 157.9287210 119.4543000 191.4132470
 157.8114330 120.9348280 191.1197190 161.1320700 120.4398460 181.0239440
 160.9058280 119.7228900 181.6164080 160.7416900 120.1910900 180.1861190
 159.0602600 120.9544740 194.5036360 159.3958840 121.5411430 195.1814280
 158.1402940 120.8237450 194.7334150 146.9136730 124.4665320 181.7983900
 147.2734370 125.0654660 181.1441170 146.7729070 125.0125210 182.5718930
 146.6106000 108.7439920 195.2859770 145.8964520 108.9436840 195.8912380
 147.0301040 107.9679490 195.6574570 160.7136950 118.3570400 182.6853600
 160.4258650 118.8183090 183.4731480 161.5089120 117.8968170 182.9537820
 154.8891180 121.0036070 197.6724420 154.5688050 120.2845310 198.2170110
 154.2149540 121.6791140 197.7460480 152.9305350 121.8496520 182.6157570
 152.9215450 122.5826210 182.0002080 152.0103710 121.6028100 182.7084530
 148.5311990 117.0711410 183.3604330 147.9239940 117.8110310 183.3699630
 149.0061340 117.1610770 182.5342530 158.1044780 111.2362230 193.0361220
 158.4725600 110.4157440 193.3640790 157.2442980 111.2964120 193.4516870
 161.4706810 110.1919170 183.8448780 160.8419970 110.2964840 183.1307010
 160.9758730 110.4115950 184.6342660 155.9164950 121.9124760 181.2782760
 156.0176930 121.7088750 180.3484740 155.0166690 121.6583040 181.4830540
 153.4390840 112.4705120 185.2606660 152.7306990 112.9391460 185.7020270
 153.7235320 111.8127130 185.8951850 155.0646770 113.8901820 193.2599190
 155.5632020 114.3647640 193.9251040 155.2069720 112.9665340 193.4669220
 157.4706270 109.1955780 186.7002450 157.3474050 109.2141910 185.7511960
 158.4190830 109.2434720 186.8200850 154.5583060 124.4311080 185.9730430
 154.8124560 124.3932470 185.0509800 153.6095540 124.3044410 185.9658680
 151.6425860 110.7790200 182.6357370 152.4916390 111.2160350 182.5697560
 151.2757130 111.0910460 183.4629430 162.2713630 110.1069780 194.1027580
 161.7687230 110.8475180 194.4421390 163.0870290 110.4953780 193.7864370
 160.5635640 115.3502960 187.5488940 159.6225780 115.3653190 187.7236630
 160.8779710 114.5638920 187.9949240 150.5417280 117.0322560 181.1092900
 151.3080550 116.9203920 181.6718330 150.6191970 116.3360530 180.4569670
 149.2364040 114.4647630 181.7925790 149.3167630 113.5175140 181.9043190
 150.1283790 114.7954510 181.8986450 162.5661220 122.5211810 189.2243200
 162.6908640 123.3442980 189.6967010 163.4326780 122.3102540 188.8767350
 150.0378750 124.6143020 188.8960330 150.7741230 124.0658480 189.1668900
 150.4219670 125.4799030 188.7566320 146.9224230 120.6816590 184.7701840
 145.9964010 120.9237730 184.7607250 147.3880660 121.5090850 184.6486590
 149.0437030 123.7989090 198.0845910 149.8449760 124.1201140 198.4981310
 148.5288850 123.4384670 198.8065820 153.1481060 123.7873330 180.7185900
 153.9409670 124.0762160 180.2667690 152.6285410 123.3565500 180.0398380
 157.8801660 119.9068960 198.0321320 157.2739820 119.9300560 197.2917070
 157.5755770 119.1752000 198.5688570 159.3102030 123.6349250 196.6430730
 160.2623780 123.5507270 196.5930970 159.1630250 124.2990960 197.3164520
 162.2011230 123.0143460 182.1422640 161.9152740 122.6008600 181.3276820
 162.0030780 123.9431170 182.0223160 153.6658460 119.0076740 180.5828250
 153.5609100 118.3929090 181.3089630 153.4982680 118.4842630 179.7991260
 153.8172780 117.6933540 196.5617480 153.0518450 118.2618540 196.4772150
 153.9988740 117.4009750 195.6685710 156.9061190 118.0696770 181.1870240
 156.3571290 118.5166070 181.8312980 157.5280450 117.5646020 181.7107910
 160.9596130 119.4238870 197.1192500 161.7005600 119.7614630 196.6159960
 160.1968810 119.5930930 196.5662270 148.7957920 114.4292140 197.9232030
 148.8363260 114.1306010 198.8317260 149.6503420 114.8299750 197.7639550
 152.5736310 117.0287690 183.0835540 152.9952730 116.8627560 183.9266930
 152.6987150 116.2187920 182.5890680 150.7363730 113.0084240 195.8906520
 150.2060190 112.5175190 195.2629860 151.4051800 113.4368440 195.3564450
 155.0863950 116.0525300 180.3312640 155.6069610 115.3374320 179.9653790
 155.7332350 116.6911170 180.6313150 159.6341790 117.4753700 195.6547710
 160.0482810 117.6298780 196.5038130 158.6992790 117.6008920 195.8173490
 160.1063960 114.8149860 197.6586860 160.6884730 114.0602180 197.5707340
 160.2825730 115.3457300 196.8818340 151.2236030 109.9746610 195.9703810
 151.1292900 109.3567360 195.2454680 150.6433420 110.7012900 195.7433720
 153.9897470 108.5319850 193.0031200 153.5414770 108.5544110 192.1576750
 153.3562670 108.1338870 193.6001500 154.3957020 117.4274180 193.6243640
 154.8145130 118.2706910 193.4519880 153.4765650 117.5646220 193.3950420
 156.7320920 115.1590360 195.0081480 156.8517130 114.5631500 195.7476320
 157.5914920 115.1960050 194.5882780 159.0708820 115.7127550 193.5843990
 158.5444040 116.2370170 192.9809130 159.4140160 116.3454940 194.2153720
 151.4695210 113.1020920 180.0293700 151.2684270 112.2388280 180.3907040
 151.2987260 113.0154280 179.0915300 152.2464440 123.7327190 194.7401370
 151.7085530 124.4573250 194.4210070 152.4998400 123.2557530 193.9498710
 153.4989690 111.7011710 196.2657300 154.0889380 111.3927560 196.9535120
 152.6809930 111.2291460 196.4217200 158.3183120 111.3177520 196.4990320
 157.6298640 110.6559060 196.4340310 159.0389140 110.8715790 196.9438780
 158.9483520 107.9129150 182.5580580 159.2285810 107.0697050 182.9140000
 158.1749250 108.1452260 183.0719330 150.2678010 110.2021540 180.0171580
 150.5703910 110.2088970 179.1090730 151.0072600 109.8519400 180.5139240
 155.1026650 124.9678400 194.9988020 155.0285350 125.8713540 195.3060390
 154.2005490 124.6490300 194.9710090 153.4862940 109.1456160 181.0027780
 153.1384940 108.4680150 180.4230230 153.6875710 108.6845670 181.8171170
 155.6511980 124.1336910 182.6214380 156.5462770 124.4721880 182.6433140
 155.6829610 123.4116320 181.9938660 149.2908140 119.5063960 180.8501380
 149.7283010 120.0493630 181.5058960 149.7755870 118.6810910 180.8597720
 146.5053940 122.2952990 188.3021640 146.8356950 121.4274050 188.0700280
 146.9344940 122.5011510 189.1326600 151.1015860 120.6262000 185.9623610
 150.8011400 120.5026970 186.8627520 150.9953350 119.7670590 185.5539340
 146.9944150 123.1623580 191.0403270 146.5575140 123.3424380 191.8727420
 147.5621830 123.9198200 190.8984990 162.6306330 122.6640580 195.3280580
 162.0308320 122.7233140 194.5844500 162.7600230 121.7245560 195.4577430
 163.8707780 120.4058400 180.6650290 163.0400740 120.4735050 181.1357520
 164.0479610 121.2962520 180.3617150 163.3264240 117.1505880 183.1684490
 164.0883150 117.7202530 183.2744180 163.3418610 116.5833080 183.9392800
 146.8268580 115.6743810 187.3992150 146.1717420 115.4055450 186.7551850
 147.6646530 115.5648290 186.9494130 164.3324210 118.0055980 188.0126420
 164.7033040 117.2223300 187.6062390 164.9726140 118.6945080 187.8343720
 161.3157970 119.3892560 193.4256740 160.5017810 119.8189720 193.6882530
 161.7232170 120.0010970 192.8125790 163.3783410 117.4440250 180.3257010
 163.6532250 118.3519130 180.1976230 163.1894150 117.3802780 181.2619000
 159.7759020 110.4685100 181.6210640 160.1943900 110.2816080 180.7807300
 159.4695080 109.6164150 181.9313570 163.2748750 115.3809240 185.3186440
 162.8992350 114.6137170 184.8867730 162.5451870 115.7631940 185.8061370
 147.8644510 116.0596380 191.9395490 148.2317550 115.9723780 192.8191510
 147.2955330 115.2962930 191.8402350 162.6648370 114.5280760 194.9525960
 162.4334460 114.2993510 194.0523910 162.9252920 115.4480310 194.9070850
 161.1036440 109.7537190 197.7305660 161.9806620 109.7620590 198.1139660
 161.1157280 109.0168030 197.1198010 146.0406660 112.8842740 183.3417480
 145.1370740 113.1472940 183.1669140 146.5247280 113.1553910 182.5617440
 162.5499710 113.6066730 188.6193680 163.0737190 113.1129380 187.9883850
 163.1359130 113.7417090 189.3641250 162.7289430 113.6906600 192.1413230
 161.7792140 113.6570140 192.2558220 162.9102440 114.6006710 191.9063000
 148.5833870 111.9408280 181.2511860 149.2925570 111.5191500 180.7659140
 147.8673810 112.0083510 180.6195210 148.2308030 107.9947610 180.2914510
 148.9536160 108.5356550 180.6095730 148.5032550 107.7211030 179.4156050
 162.0399680 112.8640080 184.5586090 162.5358800 112.6310950 185.3434970
 161.8415750 112.0251920 184.1423730 147.9200220 107.2453800 190.1937130
 148.5676410 106.6951180 189.7532290 148.3402060 107.4996950 191.0152940
 163.4686840 111.5001030 187.0923770 163.3586120 111.3457070 188.0306040
 164.2294430 110.9721970 186.8499180 161.8152560 107.4395160 193.5506770
 162.4524780 108.0529300 193.9165960 161.9627450 107.4755820 192.6056000
 164.3577110 109.3308950 180.3329910 165.2826420 109.1990130 180.1248200
 164.3352900 109.4101770 181.2866360 164.4315600 110.1019610 182.9586620
 163.6367100 110.0364730 183.4879530 164.6358880 111.0370250 182.9471970
 161.3734020 124.1411160 186.9525010 161.9693090 123.8195730 186.2759430
 161.6312170 123.6682980 187.7438280 147.6732220 107.4009470 192.9362450
 147.3247040 107.8573290 193.7020630 147.3419920 106.5066600 193.0184880
 149.2796590 120.5729070 197.1015640 149.2366220 120.2021980 197.9830100
 149.4107600 121.5106640 197.2417460 152.9802620 122.1288660 192.7025360
 152.7393980 122.3963220 191.8155880 153.9205260 122.2994390 192.7576220
 155.1857040 108.5921350 196.4581870 155.1245930 109.1843180 197.2077280
 156.1257420 108.4847310 196.3132130 157.8231600 108.2491410 196.0974160
 158.4372010 108.5670700 195.4355240 158.3681160 107.7640000 196.7170020
 164.2406780 124.1483040 193.5036000 163.7465060 124.5451910 192.7863130
 163.6320070 123.5232250 193.8973280 148.3452860 106.9285670 196.2113220
 148.8935850 106.7473720 195.4479330 148.4108170 106.1379780 196.7469530
 149.1184620 123.5191320 194.2213420 148.5244940 123.3876020 194.9603460
 149.1108460 122.6829460 193.7555520 158.5639640 106.8123550 192.4243450
 157.6899480 107.1458660 192.2216380 158.4550390 106.3396730 193.2495320
 159.4711620 109.0194420 193.8085170 159.1424980 108.2046180 193.4286900
 160.4193920 108.9764230 193.6850860 161.9246230 124.7906460 190.7822740
 161.4649200 125.5422270 190.4080760 161.2958690 124.0712930 190.7237540
 148.7496850 120.8849700 193.1721460 148.0230910 120.2654990 193.1047410
 148.8106000 121.2790310 192.3019540 152.3541950 123.0994700 189.9570870
 152.8706970 122.4882060 189.4319130 153.0039330 123.6023480 190.4481880
 155.0937450 123.9903190 190.7839850 155.3815260 123.7357490 189.9072860
 155.6060670 123.4380550 191.3745420 156.3114460 107.7293390 191.3636360
 155.5286250 108.2038890 191.6433120 156.0177390 106.8248220 191.2549540
 160.8635530 108.4316490 189.4085450 161.3043620 108.3761590 188.5607050
 160.5943120 109.3474500 189.4795630 162.7274100 108.0631730 187.4194270
 162.6662500 107.1192950 187.2725290 163.5066130 108.1711820 187.9647730
 147.0326850 124.2024090 186.3818220 146.8648890 123.5694770 187.0800110
 146.1661360 124.4083490 186.0312410 147.6554870 108.0340870 183.8850080
 148.4134230 108.1469750 183.3114110 147.1932040 108.8710070 183.8393510
 154.1968680 110.1480140 186.8752390 153.3843190 109.7737030 186.5348270
 154.7010320 109.3925220 187.1773580 158.6993660 106.8122590 188.1135460
 159.3023030 107.3842800 188.5883980 157.9586650 107.3762030 187.8909360
 161.8428260 107.2144150 183.3875740 162.0378890 108.1127600 183.6543170
 161.0558130 106.9831230 183.8808690 148.6389550 122.8957320 183.8268360
 148.1137170 123.2765350 183.1230320 148.5634130 123.5208090 184.5478070
 150.0280020 108.5604920 182.4252050 150.5572780 107.7734720 182.2960000
 150.6608340 109.2396110 182.6587580 152.2217860 108.2980060 185.4797440
 151.5920600 107.5967370 185.6467570 151.6823000 109.0584190 185.2630600
 155.1609810 124.9119290 198.1508050 156.0877120 124.6763560 198.1944010
 155.1460240 125.7391290 197.6694080 163.3954870 124.4544860 185.1482300
 163.5707060 123.7682600 184.5043220 162.6976440 124.9791910 184.7558970
 152.3473420 107.5764040 197.9149930 152.0657690 108.0797640 197.1510750
 152.7293120 106.7785790 197.5492060 151.2382520 124.8439700 182.7017610
 151.9701340 124.5598980 182.1541500 151.4976190 124.6052980 183.5916990
 150.3997310 120.9604430 182.7063940 149.7706190 121.4289530 183.2549770
 150.5145140 120.1153650 183.1410130 158.9488880 106.9917620 198.4930400
 158.8354330 107.3112230 199.3881920 159.7658620 107.3930130 198.1967680
 161.7287370 124.1389150 197.9749090 162.5212690 123.6438380 197.7675050
 162.0220520 124.8179290 198.5824700 157.8547030 115.0110090 168.8565140
 157.7741080 114.0964700 168.5856850 157.4411450 115.5077160 168.1504850
 155.9865070 116.7889110 170.7374410 155.2107170 116.3089550 171.0272980
 156.6378000 116.1094760 170.5630570 160.0072500 121.1949300 169.5173540
 159.5454030 120.4236540 169.8460710 160.8198050 121.2215370 170.0225990
 156.2335810 123.4807310 169.1377530 155.6147250 123.9364810 168.5671970
 157.0887590 123.6358770 168.7367230 155.4274060 119.4646300 170.7444570
 155.3582340 118.5236240 170.5833700 156.1893920 119.5547710 171.3167140
 147.6180730 110.0700820 173.0701190 147.4383570 109.1726570 173.3503950
 147.2160810 110.6172690 173.7448140 156.4579230 112.2716680 170.9713500
 156.8344050 111.3988560 170.8587170 156.3598740 112.6075380 170.0803940
 150.5884240 110.6442310 166.4330940 150.6950990 111.5446040 166.7399700
 149.6776600 110.5960280 166.1425590 160.2403350 109.7667120 167.9041840
 161.0612970 109.2763690 167.9467320 160.2737430 110.3564780 168.6573680
 152.4291970 113.6128680 170.7656120 152.9370190 114.1109650 171.4061140
 152.9605210 112.8363880 170.5895480 164.5302900 111.7833870 174.4685470
 163.8255070 112.1715580 173.9500580 164.7960820 112.4784160 175.0706400
 150.7128070 108.2527240 175.0319540 150.7146510 108.7699630 174.2265440
 149.8832380 107.7757420 175.0089470 157.0999160 118.3646550 166.5309440
 156.4816430 118.8296000 165.9672160 157.6122410 119.0574030 166.9478950
 151.9630920 117.8922420 173.2093040 151.6300300 118.5191340 173.8514110
 152.1397600 118.4184300 172.4294710 160.4764830 111.7067500 170.6769380
 159.7720400 111.9952390 171.2572490 160.8376990 112.5167610 170.3168940
 150.3943400 109.9637200 173.0389990 150.7360210 110.8079250 172.7443860
 149.4559210 110.1120940 173.1555330 151.1750020 119.8603220 175.0242220
 151.7924020 120.5354300 174.7426670 150.3143140 120.2691200 174.9329720
 162.0927610 121.3242630 172.9396860 161.4091130 121.9941740 172.9313530
 162.6321900 121.5223280 172.1741720 163.5451750 111.1522290 171.0678590
 162.5976660 111.1861270 171.1994020 163.8701740 111.9661240 171.4527950
 154.0771290 107.4519470 169.3634580 154.3846270 106.8966360 168.6470080
 153.1471990 107.5863930 169.1807570 159.6286350 123.1686760 171.6542040
 159.6413510 122.7649050 170.7864300 159.0761570 123.9434050 171.5503470
 160.9231770 119.8902980 166.7432210 160.8128100 118.9477310 166.8681630
 160.9200020 120.2518620 167.6294970 159.0271790 118.0716600 172.9824650
 159.4440580 117.8576710 172.1478110 159.7511610 118.3289390 173.5533270
 156.4652050 115.5168300 166.0994700 155.5381330 115.4505680 166.3283170
 156.6176870 116.4548430 165.9849940 156.4521130 111.7885300 163.0961860
 155.5124800 111.9499260 163.1814320 156.7704390 112.5070980 162.5497850
 162.9733890 116.4703820 173.0740890 162.1452520 116.5396910 172.5991020
 163.5684370 117.0558130 172.6056720 160.4949340 117.0788600 166.6029950
 159.8761760 116.7408150 165.9556250 160.4773790 116.4348360 167.3109140
 159.9375900 113.2573140 174.0195760 159.5247080 114.0826850 174.2735750
 159.2051850 112.6718180 173.8272120 160.6276000 123.3032470 174.7076740
 160.1506560 124.1104660 174.5149350 159.9437790 122.6510800 174.8602950
 151.6308820 119.4682290 177.6961440 150.7337350 119.6922260 177.9434840
 151.6561690 119.5917230 176.7472840 158.6714040 116.3175410 163.6102700
 159.1107320 115.4797840 163.4640520 159.3842460 116.9504810 163.6966840
 150.4580040 116.3395610 176.2718810 150.3187810 117.2118410 176.6406210
 149.5761400 115.9968420 176.1266750 156.7809420 121.2571480 167.5783940
 157.2205330 121.9995810 167.1639330 156.7196310 121.4998050 168.5022900
 152.2560390 122.2817310 178.4803960 152.2275820 122.6860260 177.6132390
 152.0925360 121.3527670 178.3175560 162.2531180 107.5718220 161.9243740
 161.9403840 107.6645050 162.8242810 163.0143650 108.1499250 161.8741170
 164.2075210 123.0644410 179.7768130 164.6834930 123.5427300 180.4557210
 164.8282370 122.9961900 179.0513630 163.6108460 120.2557260 176.9368140
 163.7371520 120.0169140 176.0185320 163.6529840 119.4241800 177.4090220
 157.4725200 123.9585260 175.5062950 157.9869870 123.8693270 176.3085380
 156.6294280 124.3044960 175.7990860 159.4479600 124.2440600 164.9346950
 159.2880740 123.9543540 165.8328780 159.2826310 123.4680730 164.3992180
 151.9267980 124.0239130 166.7118570 151.7510460 123.1074670 166.4986370
 151.0723720 124.3826420 166.9516370 159.1505730 121.7528160 163.4944950
 158.4570890 121.7505450 162.8347230 159.8928590 121.3287480 163.0639120
 158.7155660 123.3790870 167.5693440 159.1712610 122.5980250 167.8832060
 159.0548180 124.0897690 168.1134620 163.4632470 112.3089720 177.9017880
 162.8476740 112.8169390 177.3733340 163.1428890 111.4088050 177.8443820
 151.2376980 108.2813090 169.7644750 150.7945130 109.0622630 169.4329270
 151.7961970 108.6042980 170.4715690 155.5246790 111.1481610 175.3680070
 155.0626160 111.3564630 176.1800010 155.1224900 110.3340960 175.0650740
 160.5251300 112.3690560 176.4976730 159.6744890 112.0696310 176.8185800
 160.3653090 112.6132570 175.5860550 157.6201010 113.8692310 178.5975520
 157.9454420 113.0356060 178.2577750 158.4081340 114.3920830 178.7453850
 154.3535800 107.9023790 164.6450580 153.7289980 107.8983660 165.3703890
 154.2665920 107.0354750 164.2486550 153.2752880 108.8260420 171.6234350
 153.5725210 109.7323250 171.5426370 153.8238440 108.3379200 171.0093920
 151.0291200 113.4046660 167.4926000 150.8032120 113.1883830 168.3972620
 150.2483730 113.8375120 167.1471970 158.2588960 113.4110030 166.0916650
 157.6597850 114.1345830 165.9080270 158.8068570 113.3486810 165.3093100
 153.4690410 114.3032240 178.1586270 153.3734010 113.3626970 178.0086670
 154.3122390 114.5247310 177.7634340 156.8653830 112.0473570 168.1219930
 157.2583400 112.3645770 167.3088620 157.2270680 111.1685450 168.2364450
 148.6000950 110.7145910 176.3120050 148.2064340 111.5621120 176.5192830
 147.9119350 110.0772280 176.5028690 155.1746000 110.7980880 179.3816790
 154.4844320 110.6053080 180.0162880 155.9178300 111.0815520 179.9141090
 157.4508970 114.6379320 172.2170710 156.7190090 115.1466130 172.5660810
 157.0533310 113.8209300 171.9159490 153.8886360 111.3133520 170.6223200
 153.8922420 110.8723470 169.7727740 154.7837480 111.6350850 170.7295020
 153.9506510 112.3145600 163.6129960 154.0719330 112.2732080 164.5615780
 153.5655020 113.1769750 163.4576690 157.9134880 110.0913000 171.6293650
 157.9307620 110.5421650 172.4735500 157.6650460 109.1918640 171.8427090
 152.9628010 114.6246740 163.0113260 152.3944910 114.1764990 162.3849170
 153.6717010 114.9839520 162.4778410 161.3405630 107.5045180 177.4680030
 161.6651400 106.7734840 177.9938010 161.3762140 107.1858820 176.5661020
 148.0397190 118.5258760 176.8879990 147.6551980 117.8852430 177.4862950
 148.3509380 119.2294880 177.4574720 154.1894330 115.3735300 172.3688610
 154.5564460 114.8993870 173.1149950 153.9999390 116.2476870 172.7096950
 151.9793700 114.4143940 174.6872820 151.6750770 115.2935920 174.9123180
 152.9340160 114.4743730 174.7230260 161.2663470 117.6170290 171.0766060
 161.9862590 118.1125580 170.6862170 161.0645290 116.9388180 170.4319930
 156.7273410 109.0108250 165.2195450 155.9138020 108.5121420 165.1440760
 156.5335360 109.8506500 164.8031800 156.6482270 117.6879350 176.9635060
 156.5819580 116.7675020 176.7092650 156.0187410 117.7854790 177.6779700
 159.4421800 113.3827900 163.5157610 160.3301420 113.6945130 163.3408950
 159.4126890 112.5100150 163.1238190 155.4382390 119.5551590 164.1945780
 155.7798090 120.2993820 163.6989100 154.6095100 119.8682710 164.5570610
 148.0357430 115.2546680 175.8344180 147.6772370 115.9200530 176.4217520
 147.7411990 114.4230230 176.2056800 151.2370550 115.7130920 178.7183730
 150.9370690 115.8588100 177.8211550 152.0081790 115.1536210 178.6257120
 156.5799000 120.5099920 176.7138860 156.5943540 119.5780880 176.4957770
 155.8724100 120.5959680 177.3528630 161.7136070 114.6939740 162.9837470
 161.6299790 115.1253960 162.1333910 162.4330260 115.1538090 163.4164290
 162.7910210 117.1507260 176.0607440 162.0658400 117.7436040 175.8636830
 163.3185670 117.1430800 175.2620810 162.7423320 121.5482000 165.7119600
 162.0999480 120.8937620 165.9863320 162.3553980 121.9537090 164.9360270
 158.3209800 118.8767430 169.5591290 158.6733620 118.2795560 168.8992660
 157.4372130 118.5511660 169.7299540 154.4073080 119.6365120 166.9661700
 155.0944210 120.1834330 167.3469290 153.6205500 120.1805850 167.0011310
 156.0132900 122.1517490 173.8079360 156.6575120 122.3576870 174.4852780
 156.3762340 121.3905890 173.3550210 149.6112070 106.9848800 167.0509580
 149.4826700 106.9766700 167.9994500 148.7874090 107.3231890 166.7000590
 157.2864980 120.1549840 172.5256810 157.9287210 119.4543000 172.6388980
 157.8114330 120.9348280 172.3453700 161.1320700 120.4398460 162.2495950
 160.9058280 119.7228900 162.8420590 160.7416900 120.1910900 161.4117700
 159.0602600 120.9544740 175.7292870 159.3958840 121.5411430 176.4070790
 158.1402940 120.8237450 175.9590660 146.6106000 108.7439920 176.5116280
 145.8964520 108.9436840 177.1168890 147.0301040 107.9679490 176.8831080
 160.7136950 118.3570400 163.9110110 160.4258650 118.8183090 164.6987990
 161.5089120 117.8968170 164.1794330 146.8978590 122.7320180 177.4982810
 147.0069710 121.7914920 177.3578200 146.2459150 122.9974930 176.8496540
 154.8891180 121.0036070 178.8980930 154.5688050 120.2845310 179.4426620
 154.2149540 121.6791140 178.9716990 152.9305350 121.8496520 163.8414080
 152.9215450 122.5826210 163.2258590 152.0103710 121.6028100 163.9341040
 158.1044780 111.2362230 174.2617730 158.4725600 110.4157440 174.5897300
 157.2442980 111.2964120 174.6773380 161.4706810 110.1919170 165.0705290
 160.8419970 110.2964840 164.3563520 160.9758730 110.4115950 165.8599170
 155.9164950 121.9124760 162.5039270 156.0176930 121.7088750 161.5741250
 155.0166690 121.6583040 162.7087050 153.4390840 112.4705120 166.4863170
 152.7306990 112.9391460 166.9276780 153.7235320 111.8127130 167.1208360
 155.0646770 113.8901820 174.4855700 155.5632020 114.3647640 175.1507550
 155.2069720 112.9665340 174.6925730 157.4706270 109.1955780 167.9258960
 157.3474050 109.2141910 166.9768470 158.4190830 109.2434720 168.0457360
 154.5583060 124.4311080 167.1986940 154.8124560 124.3932470 166.2766310
 153.6095540 124.3044410 167.1915190 151.6425860 110.7790200 163.8613880
 152.4916390 111.2160350 163.7954070 151.2757130 111.0910460 164.6885940
 162.2713630 110.1069780 175.3284090 161.7687230 110.8475180 175.6677900
 163.0870290 110.4953780 175.0120880 160.5635640 115.3502960 168.7745450
 159.6225780 115.3653190 168.9493140 160.8779710 114.5638920 169.2205750
 162.5661220 122.5211810 170.4499710 162.6908640 123.3442980 170.9223520
 163.4326780 122.3102540 170.1023860 149.0437030 123.7989090 179.3102420
 149.8449760 124.1201140 179.7237820 148.5288850 123.4384670 180.0322330
 153.1481060 123.7873330 161.9442410 153.9409670 124.0762160 161.4924200
 152.6285410 123.3565500 161.2654890 157.8801660 119.9068960 179.2577830
 157.2739820 119.9300560 178.5173580 157.5755770 119.1752000 179.7945080
 159.3102030 123.6349250 177.8687240 160.2623780 123.5507270 177.8187480
 159.1630250 124.2990960 178.5421030 162.2011230 123.0143460 163.3679150
 161.9152740 122.6008600 162.5533330 162.0030780 123.9431170 163.2479670
 146.7634840 116.2862550 178.2538470 147.2673860 115.7069830 178.8254700
 146.0242260 116.5702780 178.7914840 153.6658460 119.0076740 161.8084760
 153.5609100 118.3929090 162.5346140 153.4982680 118.4842630 161.0247770
 153.8172780 117.6933540 177.7873990 153.0518450 118.2618540 177.7028660
 153.9988740 117.4009750 176.8942220 156.9061190 118.0696770 162.4126750
 156.3571290 118.5166070 163.0569490 157.5280450 117.5646020 162.9364420
 160.9596130 119.4238870 178.3449010 161.7005600 119.7614630 177.8416470
 160.1968810 119.5930930 177.7918780 148.7957920 114.4292140 179.1488540
 148.8363260 114.1306010 180.0573770 149.6503420 114.8299750 178.9896060
 150.7363730 113.0084240 177.1163030 150.2060190 112.5175190 176.4886370
 151.4051800 113.4368440 176.5820960 159.6341790 117.4753700 176.8804220
 160.0482810 117.6298780 177.7294640 158.6992790 117.6008920 177.0430000
 160.1063960 114.8149860 178.8843370 160.6884730 114.0602180 178.7963850
 160.2825730 115.3457300 178.1074850 151.2236030 109.9746610 177.1960320
 151.1292900 109.3567360 176.4711190 150.6433420 110.7012900 176.9690230
 153.9897470 108.5319850 174.2287710 153.5414770 108.5544110 173.3833260
 153.3562670 108.1338870 174.8258010 154.3957020 117.4274180 174.8500150
 154.8145130 118.2706910 174.6776390 153.4765650 117.5646220 174.6206930
 156.7320920 115.1590360 176.2337990 156.8517130 114.5631500 176.9732830
 157.5914920 115.1960050 175.8139290 159.0708820 115.7127550 174.8100500
 158.5444040 116.2370170 174.2065640 159.4140160 116.3454940 175.4410230
 152.2464440 123.7327190 175.9657880 151.7085530 124.4573250 175.6466580
 152.4998400 123.2557530 175.1755220 153.4989690 111.7011710 177.4913810
 154.0889380 111.3927560 178.1791630 152.6809930 111.2291460 177.6473710
 158.3183120 111.3177520 177.7246830 157.6298640 110.6559060 177.6596820
 159.0389140 110.8715790 178.1695290 158.9483520 107.9129150 163.7837090
 159.2285810 107.0697050 164.1396510 158.1749250 108.1452260 164.2975840
 155.1026650 124.9678400 176.2244530 155.0285350 125.8713540 176.5316900
 154.2005490 124.6490300 176.1966600 155.6511980 124.1336910 163.8470890
 156.5462770 124.4721880 163.8689650 155.6829610 123.4116320 163.2195170
 162.6306330 122.6640580 176.5537090 162.0308320 122.7233140 175.8101010
 162.7600230 121.7245560 176.6833940 163.8707780 120.4058400 161.8906800
 163.0400740 120.4735050 162.3614030 164.0479610 121.2962520 161.5873660
 163.3264240 117.1505880 164.3941000 164.0883150 117.7202530 164.5000690
 163.3418610 116.5833080 165.1649310 164.3324210 118.0055980 169.2382930
 164.7033040 117.2223300 168.8318900 164.9726140 118.6945080 169.0600230
 161.3157970 119.3892560 174.6513250 160.5017810 119.8189720 174.9139040
 161.7232170 120.0010970 174.0382300 163.3783410 117.4440250 161.5513520
 163.6532250 118.3519130 161.4232740 163.1894150 117.3802780 162.4875510
 159.7759020 110.4685100 162.8467150 160.1943900 110.2816080 162.0063810
 159.4695080 109.6164150 163.1570080 163.2748750 115.3809240 166.5442950
 162.8992350 114.6137170 166.1124240 162.5451870 115.7631940 167.0317880
 162.6648370 114.5280760 176.1782470 162.4334460 114.2993510 175.2780420
 162.9252920 115.4480310 176.1327360 147.4160510 112.9705470 177.0710420
 146.5216560 112.9372230 177.4104130 147.9558060 113.1692260 177.8361670
 161.1036440 109.7537190 178.9562170 161.9806620 109.7620590 179.3396170
 161.1157280 109.0168030 178.3454520 162.5499710 113.6066730 169.8450190
 163.0737190 113.1129380 169.2140360 163.1359130 113.7417090 170.5897760
 162.7289430 113.6906600 173.3669740 161.7792140 113.6570140 173.4814730
 162.9102440 114.6006710 173.1319510 162.0399680 112.8640080 165.7842600
 162.5358800 112.6310950 166.5691480 161.8415750 112.0251920 165.3680240
 147.9200220 107.2453800 171.4193640 148.5676410 106.6951180 170.9788800
 148.3402060 107.4996950 172.2409450 163.4686840 111.5001030 168.3180280
 163.3586120 111.3457070 169.2562550 164.2294430 110.9721970 168.0755690
 161.8152560 107.4395160 174.7763280 162.4524780 108.0529300 175.1422470
 161.9627450 107.4755820 173.8312510 164.3577110 109.3308950 161.5586420
 165.2826420 109.1990130 161.3504710 164.3352900 109.4101770 162.5122870
 164.4315600 110.1019610 164.1843130 163.6367100 110.0364730 164.7136040
 164.6358880 111.0370250 164.1728480 161.3734020 124.1411160 168.1781520
 161.9693090 123.8195730 167.5015940 161.6312170 123.6682980 168.9694790
 147.6732220 107.4009470 174.1618960 147.3247040 107.8573290 174.9277140
 147.3419920 106.5066600 174.2441390 149.2796590 120.5729070 178.3272150
 149.2366220 120.2021980 179.2086610 149.4107600 121.5106640 178.4673970
 152.9802620 122.1288660 173.9281870 152.7393980 122.3963220 173.0412390
 153.9205260 122.2994390 173.9832730 155.1857040 108.5921350 177.6838380
 155.1245930 109.1843180 178.4333790 156.1257420 108.4847310 177.5388640
 157.8231600 108.2491410 177.3230670 158.4372010 108.5670700 176.6611750
 158.3681160 107.7640000 177.9426530 164.2406780 124.1483040 174.7292510
 163.7465060 124.5451910 174.0119640 163.6320070 123.5232250 175.1229790
 148.3452860 106.9285670 177.4369730 148.8935850 106.7473720 176.6735840
 148.4108170 106.1379780 177.9726040 149.1184620 123.5191320 175.4469930
 148.5244940 123.3876020 176.1859970 149.1108460 122.6829460 174.9812030
 158.5639640 106.8123550 173.6499960 157.6899480 107.1458660 173.4472890
 158.4550390 106.3396730 174.4751830 159.4711620 109.0194420 175.0341680
 159.1424980 108.2046180 174.6543410 160.4193920 108.9764230 174.9107370
 161.9246230 124.7906460 172.0079250 161.4649200 125.5422270 171.6337270
 161.2958690 124.0712930 171.9494050 148.7496850 120.8849700 174.3977970
 148.0230910 120.2654990 174.3303920 148.8106000 121.2790310 173.5276050
 152.3541950 123.0994700 171.1827380 152.8706970 122.4882060 170.6575640
 153.0039330 123.6023480 171.6738390 155.0937450 123.9903190 172.0096360
 155.3815260 123.7357490 171.1329370 155.6060670 123.4380550 172.6001930
 156.3114460 107.7293390 172.5892870 155.5286250 108.2038890 172.8689630
 156.0177390 106.8248220 172.4806050 160.8635530 108.4316490 170.6341960
 161.3043620 108.3761590 169.7863560 160.5943120 109.3474500 170.7052140
 162.7274100 108.0631730 168.6450780 162.6662500 107.1192950 168.4981800
 163.5066130 108.1711820 169.1904240 154.1968680 110.1480140 168.1008900
 153.3843190 109.7737030 167.7604780 154.7010320 109.3925220 168.4030090
 158.6993660 106.8122590 169.3391970 159.3023030 107.3842800 169.8140490
 157.9586650 107.3762030 169.1165870 161.8428260 107.2144150 164.6132250
 162.0378890 108.1127600 164.8799680 161.0558130 106.9831230 165.1065200
 152.2217860 108.2980060 166.7053950 151.5920600 107.5967370 166.8724080
 151.6823000 109.0584190 166.4887110 155.1609810 124.9119290 179.3764560
 156.0877120 124.6763560 179.4200520 155.1460240 125.7391290 178.8950590
 163.3954870 124.4544860 166.3738810 163.5707060 123.7682600 165.7299730
 162.6976440 124.9791910 165.9815480 152.3473420 107.5764040 179.1406440
 152.0657690 108.0797640 178.3767260 152.7293120 106.7785790 178.7748570
 151.2382520 124.8439700 163.9274120 151.9701340 124.5598980 163.3798010
 151.4976190 124.6052980 164.8173500 158.9488880 106.9917620 179.7186910
 158.8354330 107.3112230 180.6138430 159.7658620 107.3930130 179.4224190
 161.7287370 124.1389150 179.2005600 162.5212690 123.6438380 178.9931560
 162.0220520 124.8179290 179.8081210 157.8547030 115.0110090 150.0821650
 157.7741080 114.0964700 149.8113360 157.4411450 115.5077160 149.3761360
 155.9865070 116.7889110 151.9630920 155.2107170 116.3089550 152.2529490
 156.6378000 116.1094760 151.7887080 160.0072500 121.1949300 150.7430050
 159.5454030 120.4236540 151.0717220 160.8198050 121.2215370 151.2482500
 149.9832160 121.1349010 153.0364700 150.2860200 120.2446750 152.8574920
 150.7275750 121.6919230 152.8086950 148.4122850 112.0610810 146.6249070
 147.5239550 112.4026780 146.5228950 148.6964040 111.8611130 145.7329900
 156.2335810 123.4807310 150.3634040 155.6147250 123.9364810 149.7928480
 157.0887590 123.6358770 149.9623740 155.4274060 119.4646300 151.9701080
 155.3582340 118.5236240 151.8090210 156.1893920 119.5547710 152.5423650
 156.4579230 112.2716680 152.1970010 156.8344050 111.3988560 152.0843680
 156.3598740 112.6075380 151.3060450 150.5884240 110.6442310 147.6587450
 150.6950990 111.5446040 147.9656210 149.6776600 110.5960280 147.3682100
 160.2403350 109.7667120 149.1298350 161.0612970 109.2763690 149.1723830
 160.2737430 110.3564780 149.8830190 164.5302900 111.7833870 155.6941980
 163.8255070 112.1715580 155.1757090 164.7960820 112.4784160 156.2962910
 157.0999160 118.3646550 147.7565950 156.4816430 118.8296000 147.1928670
 157.6122410 119.0574030 148.1735460 151.9630920 117.8922420 154.4349550
 151.6300300 118.5191340 155.0770620 152.1397600 118.4184300 153.6551220
 160.4764830 111.7067500 151.9025890 159.7720400 111.9952390 152.4829000
 160.8376990 112.5167610 151.5425450 146.4682360 119.0503080 145.1305580
 146.0910340 119.5390180 144.3990480 146.7255430 119.7228360 145.7612110
 162.0927610 121.3242630 154.1653370 161.4091130 121.9941740 154.1570040
 162.6321900 121.5223280 153.3998230 163.5451750 111.1522290 152.2935100
 162.5976660 111.1861270 152.4250530 163.8701740 111.9661240 152.6784460
 154.0771290 107.4519470 150.5891090 154.3846270 106.8966360 149.8726590
 153.1471990 107.5863930 150.4064080 159.6286350 123.1686760 152.8798550
 159.6413510 122.7649050 152.0120810 159.0761570 123.9434050 152.7759980
 160.9231770 119.8902980 147.9688720 160.8128100 118.9477310 148.0938140
 160.9200020 120.2518620 148.8551480 159.0271790 118.0716600 154.2081160
 159.4440580 117.8576710 153.3734620 159.7511610 118.3289390 154.7789780
 156.4652050 115.5168300 147.3251210 155.5381330 115.4505680 147.5539680
 156.6176870 116.4548430 147.2106450 156.4521130 111.7885300 144.3218370
 155.5124800 111.9499260 144.4070830 156.7704390 112.5070980 143.7754360
 162.9733890 116.4703820 154.2997400 162.1452520 116.5396910 153.8247530
 163.5684370 117.0558130 153.8313230 160.4949340 117.0788600 147.8286460
 159.8761760 116.7408150 147.1812760 160.4773790 116.4348360 148.5365650
 159.9375900 113.2573140 155.2452270 159.5247080 114.0826850 155.4992260
 159.2051850 112.6718180 155.0528630 152.0708690 116.0433040 150.1070940
 151.6665690 115.3310290 149.6116840 152.1571810 115.6986280 150.9958980
 152.5390390 119.7300600 152.2710150 152.2418680 119.1246070 151.5917930
 153.4890210 119.7677910 152.1599510 160.6276000 123.3032470 155.9333250
 160.1506560 124.1104660 155.7405860 159.9437790 122.6510800 156.0859460
 158.6714040 116.3175410 144.8359210 159.1107320 115.4797840 144.6897030
 159.3842460 116.9504810 144.9223350 156.7809420 121.2571480 148.8040450
 157.2205330 121.9995810 148.3895840 156.7196310 121.4998050 149.7279410
 152.2560390 122.2817310 159.7060470 152.2275820 122.6860260 158.8388900
 152.0925360 121.3527670 159.5432070 162.2531180 107.5718220 143.1500250
 161.9403840 107.6645050 144.0499320 163.0143650 108.1499250 143.0997680
 148.7713320 114.9378020 147.6077590 148.6510920 115.6640110 146.9958860
 148.4614210 114.1680930 147.1305500 164.2075210 123.0644410 161.0024640
 164.6834930 123.5427300 161.6813720 164.8282370 122.9961900 160.2770140
 147.6546320 119.8093350 149.8252410 147.2474400 119.9507940 148.9706010
 148.5459330 119.5253510 149.6223620 163.6108460 120.2557260 158.1624650
 163.7371520 120.0169140 157.2441830 163.6529840 119.4241800 158.6346730
 157.4725200 123.9585260 156.7319460 157.9869870 123.8693270 157.5341890
 156.6294280 124.3044960 157.0247370 159.4479600 124.2440600 146.1603460
 159.2880740 123.9543540 147.0585290 159.2826310 123.4680730 145.6248690
 151.9267980 124.0239130 147.9375080 151.7510460 123.1074670 147.7242880
 151.0723720 124.3826420 148.1772880 159.1505730 121.7528160 144.7201460
 158.4570890 121.7505450 144.0603740 159.8928590 121.3287480 144.2895630
 158.7155660 123.3790870 148.7949950 159.1712610 122.5980250 149.1088570
 159.0548180 124.0897690 149.3391130 163.4632470 112.3089720 159.1274390
 162.8476740 112.8169390 158.5989850 163.1428890 111.4088050 159.0700330
 151.2376980 108.2813090 150.9901260 150.7945130 109.0622630 150.6585780
 151.7961970 108.6042980 151.6972200 160.5251300 112.3690560 157.7233240
 159.6744890 112.0696310 158.0442310 160.3653090 112.6132570 156.8117060
 157.6201010 113.8692310 159.8232030 157.9454420 113.0356060 159.4834260
 158.4081340 114.3920830 159.9710360 154.3535800 107.9023790 145.8707090
 153.7289980 107.8983660 146.5960400 154.2665920 107.0354750 145.4743060
 158.2588960 113.4110030 147.3173160 157.6597850 114.1345830 147.1336780
 158.8068570 113.3486810 146.5349610 156.8653830 112.0473570 149.3476440
 157.2583400 112.3645770 148.5345130 157.2270680 111.1685450 149.4620960
 146.0888230 112.5794490 142.7809360 146.0062900 113.5225250 142.9224350
 145.7371290 112.4369400 141.9021710 157.4508970 114.6379320 153.4427220
 156.7190090 115.1466130 153.7917320 157.0533310 113.8209300 153.1416000
 153.8886360 111.3133520 151.8479710 153.8922420 110.8723470 150.9984250
 154.7837480 111.6350850 151.9551530 153.9506510 112.3145600 144.8386470
 154.0719330 112.2732080 145.7872290 153.5655020 113.1769750 144.6833200
 152.9628010 114.6246740 144.2369770 152.3944910 114.1764990 143.6105680
 153.6717010 114.9839520 143.7034920 161.3405630 107.5045180 158.6936540
 161.6651400 106.7734840 159.2194520 161.3762140 107.1858820 157.7917530
 154.1894330 115.3735300 153.5945120 154.5564460 114.8993870 154.3406460
 153.9999390 116.2476870 153.9353460 150.5075490 118.6204930 146.5096180
 149.7337750 118.0802550 146.3494900 151.2370120 118.1011540 146.1713940
 161.2663470 117.6170290 152.3022570 161.9862590 118.1125580 151.9118680
 161.0645290 116.9388180 151.6576440 156.7273410 109.0108250 146.4451960
 155.9138020 108.5121420 146.3697270 156.5335360 109.8506500 146.0288310
 156.6482270 117.6879350 158.1891570 156.5819580 116.7675020 157.9349160
 156.0187410 117.7854790 158.9036210 159.4421800 113.3827900 144.7414120
 160.3301420 113.6945130 144.5665460 159.4126890 112.5100150 144.3494700
 150.5512890 118.2885310 150.1474990 151.0691560 117.4853570 150.0931880
 150.0996910 118.2264450 150.9891820 155.4382390 119.5551590 145.4202290
 155.7798090 120.2993820 144.9245610 154.6095100 119.8682710 145.7827120
 156.5799000 120.5099920 157.9395370 156.5943540 119.5780880 157.7214280
 155.8724100 120.5959680 158.5785140 161.7136070 114.6939740 144.2093980
 161.6299790 115.1253960 143.3590420 162.4330260 115.1538090 144.6420800
 162.7910210 117.1507260 157.2863950 162.0658400 117.7436040 157.0893340
 163.3185670 117.1430800 156.4877320 162.7423320 121.5482000 146.9376110
 162.0999480 120.8937620 147.2119830 162.3553980 121.9537090 146.1616780
 158.3209800 118.8767430 150.7847800 158.6733620 118.2795560 150.1249170
 157.4372130 118.5511660 150.9556050 154.4073080 119.6365120 148.1918210
 155.0944210 120.1834330 148.5725800 153.6205500 120.1805850 148.2267820
 146.5465480 115.2537940 143.6835290 147.4160330 115.5362740 143.9671210
 146.0555800 116.0673810 143.5684100 153.7100290 116.6411150 147.8043570
 154.1663070 117.4516400 148.0303760 153.3588500 116.3234290 148.6362060
 156.0132900 122.1517490 155.0335870 156.6575120 122.3576870 155.7109290
 156.3762340 121.3905890 154.5806720 157.2864980 120.1549840 153.7513320
 157.9287210 119.4543000 153.8645490 157.8114330 120.9348280 153.5710210
 161.1320700 120.4398460 143.4752460 160.9058280 119.7228900 144.0677100
 160.7416900 120.1910900 142.6374210 159.0602600 120.9544740 156.9549380
 159.3958840 121.5411430 157.6327300 158.1402940 120.8237450 157.1847170
 146.9136730 124.4665320 144.2496920 147.2734370 125.0654660 143.5954190
 146.7729070 125.0125210 145.0231950 160.7136950 118.3570400 145.1366620
 160.4258650 118.8183090 145.9244500 161.5089120 117.8968170 145.4050840
 154.8891180 121.0036070 160.1237440 154.5688050 120.2845310 160.6683130
 154.2149540 121.6791140 160.1973500 152.9305350 121.8496520 145.0670590
 152.9215450 122.5826210 144.4515100 152.0103710 121.6028100 145.1597550
 148.5311990 117.0711410 145.8117350 147.9239940 117.8110310 145.8212650
 149.0061340 117.1610770 144.9855550 158.1044780 111.2362230 155.4874240
 158.4725600 110.4157440 155.8153810 157.2442980 111.2964120 155.9029890
 161.4706810 110.1919170 146.2961800 160.8419970 110.2964840 145.5820030
 160.9758730 110.4115950 147.0855680 155.9164950 121.9124760 143.7295780
 156.0176930 121.7088750 142.7997760 155.0166690 121.6583040 143.9343560
 153.4390840 112.4705120 147.7119680 152.7306990 112.9391460 148.1533290
 153.7235320 111.8127130 148.3464870 157.4706270 109.1955780 149.1515470
 157.3474050 109.2141910 148.2024980 158.4190830 109.2434720 149.2713870
 154.5583060 124.4311080 148.4243450 154.8124560 124.3932470 147.5022820
 153.6095540 124.3044410 148.4171700 151.6425860 110.7790200 145.0870390
 152.4916390 111.2160350 145.0210580 151.2757130 111.0910460 145.9142450
 162.2713630 110.1069780 156.5540600 161.7687230 110.8475180 156.8934410
 163.0870290 110.4953780 156.2377390 160.5635640 115.3502960 150.0001960
 159.6225780 115.3653190 150.1749650 160.8779710 114.5638920 150.4462260
 150.5417280 117.0322560 143.5605920 151.3080550 116.9203920 144.1231350
 150.6191970 116.3360530 142.9082690 149.2364040 114.4647630 144.2438810
 149.3167630 113.5175140 144.3556210 150.1283790 114.7954510 144.3499470
 162.5661220 122.5211810 151.6756220 162.6908640 123.3442980 152.1480030
 163.4326780 122.3102540 151.3280370 150.0378750 124.6143020 151.3473350
 150.7741230 124.0658480 151.6181920 150.4219670 125.4799030 151.2079340
 146.9224230 120.6816590 147.2214860 145.9964010 120.9237730 147.2120270
 147.3880660 121.5090850 147.0999610 149.0437030 123.7989090 160.5358930
 149.8449760 124.1201140 160.9494330 148.5288850 123.4384670 161.2578840
 153.1481060 123.7873330 143.1698920 153.9409670 124.0762160 142.7180710
 152.6285410 123.3565500 142.4911400 157.8801660 119.9068960 160.4834340
 157.2739820 119.9300560 159.7430090 157.5755770 119.1752000 161.0201590
 159.3102030 123.6349250 159.0943750 160.2623780 123.5507270 159.0443990
 159.1630250 124.2990960 159.7677540 162.2011230 123.0143460 144.5935660
 161.9152740 122.6008600 143.7789840 162.0030780 123.9431170 144.4736180
 153.6658460 119.0076740 143.0341270 153.5609100 118.3929090 143.7602650
 153.4982680 118.4842630 142.2504280 153.8172780 117.6933540 159.0130500
 153.0518450 118.2618540 158.9285170 153.9988740 117.4009750 158.1198730
 156.9061190 118.0696770 143.6383260 156.3571290 118.5166070 144.2826000
 157.5280450 117.5646020 144.1620930 160.9596130 119.4238870 159.5705520
 161.7005600 119.7614630 159.0672980 160.1968810 119.5930930 159.0175290
 152.5736310 117.0287690 145.5348560 152.9952730 116.8627560 146.3779950
 152.6987150 116.2187920 145.0403700 155.0863950 116.0525300 142.7825660
 155.6069610 115.3374320 142.4166810 155.7332350 116.6911170 143.0826170
 159.6341790 117.4753700 158.1060730 160.0482810 117.6298780 158.9551150
 158.6992790 117.6008920 158.2686510 160.1063960 114.8149860 160.1099880
 160.6884730 114.0602180 160.0220360 160.2825730 115.3457300 159.3331360
 154.3957020 117.4274180 156.0756660 154.8145130 118.2706910 155.9032900
 153.4765650 117.5646220 155.8463440 156.7320920 115.1590360 157.4594500
 156.8517130 114.5631500 158.1989340 157.5914920 115.1960050 157.0395800
 159.0708820 115.7127550 156.0357010 158.5444040 116.2370170 155.4322150
 159.4140160 116.3454940 156.6666740 151.4695210 113.1020920 142.4806720
 151.2684270 112.2388280 142.8420060 151.2987260 113.0154280 141.5428320
 152.2464440 123.7327190 157.1914390 151.7085530 124.4573250 156.8723090
 152.4998400 123.2557530 156.4011730 158.3183120 111.3177520 158.9503340
 157.6298640 110.6559060 158.8853330 159.0389140 110.8715790 159.3951800
 158.9483520 107.9129150 145.0093600 159.2285810 107.0697050 145.3653020
 158.1749250 108.1452260 145.5232350 150.2678010 110.2021540 142.4684600
 150.5703910 110.2088970 141.5603750 151.0072600 109.8519400 142.9652260
 155.1026650 124.9678400 157.4501040 155.0285350 125.8713540 157.7573410
 154.2005490 124.6490300 157.4223110 153.4862940 109.1456160 143.4540800
 153.1384940 108.4680150 142.8743250 153.6875710 108.6845670 144.2684190
 155.6511980 124.1336910 145.0727400 156.5462770 124.4721880 145.0946160
 155.6829610 123.4116320 144.4451680 149.2908140 119.5063960 143.3014400
 149.7283010 120.0493630 143.9571980 149.7755870 118.6810910 143.3110740
 146.5053940 122.2952990 150.7534660 146.8356950 121.4274050 150.5213300
 146.9344940 122.5011510 151.5839620 151.1015860 120.6262000 148.4136630
 150.8011400 120.5026970 149.3140540 150.9953350 119.7670590 148.0052360
 162.6306330 122.6640580 157.7793600 162.0308320 122.7233140 157.0357520
 162.7600230 121.7245560 157.9090450 163.8707780 120.4058400 143.1163310
 163.0400740 120.4735050 143.5870540 164.0479610 121.2962520 142.8130170
 163.3264240 117.1505880 145.6197510 164.0883150 117.7202530 145.7257200
 163.3418610 116.5833080 146.3905820 146.8268580 115.6743810 149.8505170
 146.1717420 115.4055450 149.2064870 147.6646530 115.5648290 149.4007150
 164.3324210 118.0055980 150.4639440 164.7033040 117.2223300 150.0575410
 164.9726140 118.6945080 150.2856740 161.3157970 119.3892560 155.8769760
 160.5017810 119.8189720 156.1395550 161.7232170 120.0010970 155.2638810
 163.3783410 117.4440250 142.7770030 163.6532250 118.3519130 142.6489250
 163.1894150 117.3802780 143.7132020 159.7759020 110.4685100 144.0723660
 160.1943900 110.2816080 143.2320320 159.4695080 109.6164150 144.3826590
 163.2748750 115.3809240 147.7699460 162.8992350 114.6137170 147.3380750
 162.5451870 115.7631940 148.2574390 162.6648370 114.5280760 157.4038980
 162.4334460 114.2993510 156.5036930 162.9252920 115.4480310 157.3583870
 161.1036440 109.7537190 160.1818680 161.9806620 109.7620590 160.5652680
 161.1157280 109.0168030 159.5711030 146.0406660 112.8842740 145.7930500
 145.1370740 113.1472940 145.6182160 146.5247280 113.1553910 145.0130460
 162.5499710 113.6066730 151.0706700 163.0737190 113.1129380 150.4396870
 163.1359130 113.7417090 151.8154270 162.7289430 113.6906600 154.5926250
 161.7792140 113.6570140 154.7071240 162.9102440 114.6006710 154.3576020
 148.5833870 111.9408280 143.7024880 149.2925570 111.5191500 143.2172160
 147.8673810 112.0083510 143.0708230 148.2308030 107.9947610 142.7427530
 148.9536160 108.5356550 143.0608750 148.5032550 107.7211030 141.8669070
 162.0399680 112.8640080 147.0099110 162.5358800 112.6310950 147.7947990
 161.8415750 112.0251920 146.5936750 163.4686840 111.5001030 149.5436790
 163.3586120 111.3457070 150.4819060 164.2294430 110.9721970 149.3012200
 161.8152560 107.4395160 156.0019790 162.4524780 108.0529300 156.3678980
 161.9627450 107.4755820 155.0569020 164.3577110 109.3308950 142.7842930
 165.2826420 109.1990130 142.5761220 164.3352900 109.4101770 143.7379380
 164.4315600 110.1019610 145.4099640 163.6367100 110.0364730 145.9392550
 164.6358880 111.0370250 145.3984990 161.3734020 124.1411160 149.4038030
 161.9693090 123.8195730 148.7272450 161.6312170 123.6682980 150.1951300
 152.9802620 122.1288660 155.1538380 152.7393980 122.3963220 154.2668900
 153.9205260 122.2994390 155.2089240 164.2406780 124.1483040 155.9549020
 163.7465060 124.5451910 155.2376150 163.6320070 123.5232250 156.3486300
 149.1184620 123.5191320 156.6726440 148.5244940 123.3876020 157.4116480
 149.1108460 122.6829460 156.2068540 158.5639640 106.8123550 154.8756470
 157.6899480 107.1458660 154.6729400 158.4550390 106.3396730 155.7008340
 159.4711620 109.0194420 156.2598190 159.1424980 108.2046180 155.8799920
 160.4193920 108.9764230 156.1363880 161.9246230 124.7906460 153.2335760
 161.4649200 125.5422270 152.8593780 161.2958690 124.0712930 153.1750560
 152.3541950 123.0994700 152.4083890 152.8706970 122.4882060 151.8832150
 153.0039330 123.6023480 152.8994900 155.0937450 123.9903190 153.2352870
 155.3815260 123.7357490 152.3585880 155.6060670 123.4380550 153.8258440
 160.8635530 108.4316490 151.8598470 161.3043620 108.3761590 151.0120070
 160.5943120 109.3474500 151.9308650 162.7274100 108.0631730 149.8707290
 162.6662500 107.1192950 149.7238310 163.5066130 108.1711820 150.4160750
 147.6554870 108.0340870 146.3363100 148.4134230 108.1469750 145.7627130
 147.1932040 108.8710070 146.2906530 154.1968680 110.1480140 149.3265410
 153.3843190 109.7737030 148.9861290 154.7010320 109.3925220 149.6286600
 158.6993660 106.8122590 150.5648480 159.3023030 107.3842800 151.0397000
 157.9586650 107.3762030 150.3422380 161.8428260 107.2144150 145.8388760
 162.0378890 108.1127600 146.1056190 161.0558130 106.9831230 146.3321710
 148.6389550 122.8957320 146.2781380 148.1137170 123.2765350 145.5743340
 148.5634130 123.5208090 146.9991090 150.0280020 108.5604920 144.8765070
 150.5572780 107.7734720 144.7473020 150.6608340 109.2396110 145.1100600
 152.2217860 108.2980060 147.9310460 151.5920600 107.5967370 148.0980590
 151.6823000 109.0584190 147.7143620 155.1609810 124.9119290 160.6021070
 156.0877120 124.6763560 160.6457030 155.1460240 125.7391290 160.1207100
 163.3954870 124.4544860 147.5995320 163.5707060 123.7682600 146.9556240
 162.6976440 124.9791910 147.2071990 151.2382520 124.8439700 145.1530630
 151.9701340 124.5598980 144.6054520 151.4976190 124.6052980 146.0430010
 150.3997310 120.9604430 145.1576960 149.7706190 121.4289530 145.7062790
 150.5145140 120.1153650 145.5923150 158.9488880 106.9917620 160.9443420
 158.8354330 107.3112230 161.8394940 159.7658620 107.3930130 160.6480700
 161.7287370 124.1389150 160.4262110 162.5212690 123.6438380 160.2188070
 162.0220520 124.8179290 161.0337720 157.8547030 115.0110090 131.3078160
 157.7741080 114.0964700 131.0369870 157.4411450 115.5077160 130.6017870
 155.9865070 116.7889110 133.1887430 155.2107170 116.3089550 133.4786000
 156.6378000 116.1094760 133.0143590 160.0072500 121.1949300 131.9686560
 159.5454030 120.4236540 132.2973730 160.8198050 121.2215370 132.4739010
 156.2335810 123.4807310 131.5890550 155.6147250 123.9364810 131.0184990
 157.0887590 123.6358770 131.1880250 155.4274060 119.4646300 133.1957590
 155.3582340 118.5236240 133.0346720 156.1893920 119.5547710 133.7680160
 156.4579230 112.2716680 133.4226520 156.8344050 111.3988560 133.3100190
 156.3598740 112.6075380 132.5316960 150.5884240 110.6442310 128.8843960
 150.6950990 111.5446040 129.1912720 149.6776600 110.5960280 128.5938610
 160.2403350 109.7667120 130.3554860 161.0612970 109.2763690 130.3980340
 160.2737430 110.3564780 131.1086700 152.4291970 113.6128680 133.2169140
 152.9370190 114.1109650 133.8574160 152.9605210 112.8363880 133.0408500
 164.5302900 111.7833870 136.9198490 163.8255070 112.1715580 136.4013600
 164.7960820 112.4784160 137.5219420 150.7128070 108.2527240 137.4832560
 150.7146510 108.7699630 136.6778460 149.8832380 107.7757420 137.4602490
 157.0999160 118.3646550 128.9822460 156.4816430 118.8296000 128.4185180
 157.6122410 119.0574030 129.3991970 160.4764830 111.7067500 133.1282400
 159.7720400 111.9952390 133.7085510 160.8376990 112.5167610 132.7681960
 150.3943400 109.9637200 135.4903010 150.7360210 110.8079250 135.1956880
 149.4559210 110.1120940 135.6068350 151.1750020 119.8603220 137.4755240
 151.7924020 120.5354300 137.1939690 150.3143140 120.2691200 137.3842740
 162.0927610 121.3242630 135.3909880 161.4091130 121.9941740 135.3826550
 162.6321900 121.5223280 134.6254740 163.5451750 111.1522290 133.5191610
 162.5976660 111.1861270 133.6507040 163.8701740 111.9661240 133.9040970
 154.0771290 107.4519470 131.8147600 154.3846270 106.8966360 131.0983100
 153.1471990 107.5863930 131.6320590 159.6286350 123.1686760 134.1055060
 159.6413510 122.7649050 133.2377320 159.0761570 123.9434050 134.0016490
 160.9231770 119.8902980 129.1945230 160.8128100 118.9477310 129.3194650
 160.9200020 120.2518620 130.0807990 159.0271790 118.0716600 135.4337670
 159.4440580 117.8576710 134.5991130 159.7511610 118.3289390 136.0046290
 156.4652050 115.5168300 128.5507720 155.5381330 115.4505680 128.7796190
 156.6176870 116.4548430 128.4362960 156.4521130 111.7885300 125.5474880
 155.5124800 111.9499260 125.6327340 156.7704390 112.5070980 125.0010870
 162.9733890 116.4703820 135.5253910 162.1452520 116.5396910 135.0504040
 163.5684370 117.0558130 135.0569740 160.4949340 117.0788600 129.0542970
 159.8761760 116.7408150 128.4069270 160.4773790 116.4348360 129.7622160
 159.9375900 113.2573140 136.4708780 159.5247080 114.0826850 136.7248770
 159.2051850 112.6718180 136.2785140 152.0708690 116.0433040 131.3327450
 151.6665690 115.3310290 130.8373350 152.1571810 115.6986280 132.2215490
 152.5390390 119.7300600 133.4966660 152.2418680 119.1246070 132.8174440
 153.4890210 119.7677910 133.3856020 160.6276000 123.3032470 137.1589760
 160.1506560 124.1104660 136.9662370 159.9437790 122.6510800 137.3115970
 151.6308820 119.4682290 140.1474460 150.7337350 119.6922260 140.3947860
 151.6561690 119.5917230 139.1985860 158.6714040 116.3175410 126.0615720
 159.1107320 115.4797840 125.9153540 159.3842460 116.9504810 126.1479860
 150.4580040 116.3395610 138.7231830 150.3187810 117.2118410 139.0919230
 149.5761400 115.9968420 138.5779770 156.7809420 121.2571480 130.0296960
 157.2205330 121.9995810 129.6152350 156.7196310 121.4998050 130.9535920
 152.2560390 122.2817310 140.9316980 152.2275820 122.6860260 140.0645410
 152.0925360 121.3527670 140.7688580 162.2531180 107.5718220 124.3756760
 161.9403840 107.6645050 125.2755830 163.0143650 108.1499250 124.3254190
 164.2075210 123.0644410 142.2281150 164.6834930 123.5427300 142.9070230
 164.8282370 122.9961900 141.5026650 163.6108460 120.2557260 139.3881160
 163.7371520 120.0169140 138.4698340 163.6529840 119.4241800 139.8603240
 157.4725200 123.9585260 137.9575970 157.9869870 123.8693270 138.7598400
 156.6294280 124.3044960 138.2503880 159.4479600 124.2440600 127.3859970
 159.2880740 123.9543540 128.2841800 159.2826310 123.4680730 126.8505200
 159.1505730 121.7528160 125.9457970 158.4570890 121.7505450 125.2860250
 159.8928590 121.3287480 125.5152140 158.7155660 123.3790870 130.0206460
 159.1712610 122.5980250 130.3345080 159.0548180 124.0897690 130.5647640
 163.4632470 112.3089720 140.3530900 162.8476740 112.8169390 139.8246360
 163.1428890 111.4088050 140.2956840 151.2376980 108.2813090 132.2157770
 150.7945130 109.0622630 131.8842290 151.7961970 108.6042980 132.9228710
 155.5246790 111.1481610 137.8193090 155.0626160 111.3564630 138.6313030
 155.1224900 110.3340960 137.5163760 160.5251300 112.3690560 138.9489750
 159.6744890 112.0696310 139.2698820 160.3653090 112.6132570 138.0373570
 157.6201010 113.8692310 141.0488540 157.9454420 113.0356060 140.7090770
 158.4081340 114.3920830 141.1966870 154.3535800 107.9023790 127.0963600
 153.7289980 107.8983660 127.8216910 154.2665920 107.0354750 126.6999570
 153.2752880 108.8260420 134.0747370 153.5725210 109.7323250 133.9939390
 153.8238440 108.3379200 133.4606940 158.2588960 113.4110030 128.5429670
 157.6597850 114.1345830 128.3593290 158.8068570 113.3486810 127.7606120
 153.4690410 114.3032240 140.6099290 153.3734010 113.3626970 140.4599690
 154.3122390 114.5247310 140.2147360 156.8653830 112.0473570 130.5732950
 157.2583400 112.3645770 129.7601640 157.2270680 111.1685450 130.6877470
 148.6000950 110.7145910 138.7633070 148.2064340 111.5621120 138.9705850
 147.9119350 110.0772280 138.9541710 155.1746000 110.7980880 141.8329810
 154.4844320 110.6053080 142.4675900 155.9178300 111.0815520 142.3654110
 146.0888230 112.5794490 124.0065870 146.0062900 113.5225250 124.1480860
 145.7371290 112.4369400 123.1278220 157.4508970 114.6379320 134.6683730
 156.7190090 115.1466130 135.0173830 157.0533310 113.8209300 134.3672510
 153.8886360 111.3133520 133.0736220 153.8922420 110.8723470 132.2240760
 154.7837480 111.6350850 133.1808040 153.9506510 112.3145600 126.0642980
 154.0719330 112.2732080 127.0128800 153.5655020 113.1769750 125.9089710
 157.9134880 110.0913000 134.0806670 157.9307620 110.5421650 134.9248520
 157.6650460 109.1918640 134.2940110 161.3405630 107.5045180 139.9193050
 161.6651400 106.7734840 140.4451030 161.3762140 107.1858820 139.0174040
 154.1894330 115.3735300 134.8201630 154.5564460 114.8993870 135.5662970
 153.9999390 116.2476870 135.1609970 151.9793700 114.4143940 137.1385840
 151.6750770 115.2935920 137.3636200 152.9340160 114.4743730 137.1743280
 161.2663470 117.6170290 133.5279080 161.9862590 118.1125580 133.1375190
 161.0645290 116.9388180 132.8832950 156.7273410 109.0108250 127.6708470
 155.9138020 108.5121420 127.5953780 156.5335360 109.8506500 127.2544820
 156.6482270 117.6879350 139.4148080 156.5819580 116.7675020 139.1605670
 156.0187410 117.7854790 140.1292720 159.4421800 113.3827900 125.9670630
 160.3301420 113.6945130 125.7921970 159.4126890 112.5100150 125.5751210
 155.4382390 119.5551590 126.6458800 155.7798090 120.2993820 126.1502120
 154.6095100 119.8682710 127.0083630 151.2370550 115.7130920 141.1696750
 150.9370690 115.8588100 140.2724570 152.0081790 115.1536210 141.0770140
 156.5799000 120.5099920 139.1651880 156.5943540 119.5780880 138.9470790
 155.8724100 120.5959680 139.8041650 161.7136070 114.6939740 125.4350490
 161.6299790 115.1253960 124.5846930 162.4330260 115.1538090 125.8677310
 162.7910210 117.1507260 138.5120460 162.0658400 117.7436040 138.3149850
 163.3185670 117.1430800 137.7133830 162.7423320 121.5482000 128.1632620
 162.0999480 120.8937620 128.4376340 162.3553980 121.9537090 127.3873290
 158.3209800 118.8767430 132.0104310 158.6733620 118.2795560 131.3505680
 157.4372130 118.5511660 132.1812560 154.4073080 119.6365120 129.4174720
 155.0944210 120.1834330 129.7982310 153.6205500 120.1805850 129.4524330
 156.0132900 122.1517490 136.2592380 156.6575120 122.3576870 136.9365800
 156.3762340 121.3905890 135.8063230 149.6112070 106.9848800 129.5022600
 149.4826700 106.9766700 130.4507520 148.7874090 107.3231890 129.1513610
 157.2864980 120.1549840 134.9769830 157.9287210 119.4543000 135.0902000
 157.8114330 120.9348280 134.7966720 161.1320700 120.4398460 124.7008970
 160.9058280 119.7228900 125.2933610 160.7416900 120.1910900 123.8630720
 159.0602600 120.9544740 138.1805890 159.3958840 121.5411430 138.8583810
 158.1402940 120.8237450 138.4103680 146.6106000 108.7439920 138.9629300
 145.8964520 108.9436840 139.5681910 147.0301040 107.9679490 139.3344100
 160.7136950 118.3570400 126.3623130 160.4258650 118.8183090 127.1501010
 161.5089120 117.8968170 126.6307350 154.8891180 121.0036070 141.3493950
 154.5688050 120.2845310 141.8939640 154.2149540 121.6791140 141.4230010
 158.1044780 111.2362230 136.7130750 158.4725600 110.4157440 137.0410320
 157.2442980 111.2964120 137.1286400 161.4706810 110.1919170 127.5218310
 160.8419970 110.2964840 126.8076540 160.9758730 110.4115950 128.3112190
 155.9164950 121.9124760 124.9552290 156.0176930 121.7088750 124.0254270
 155.0166690 121.6583040 125.1600070 153.4390840 112.4705120 128.9376190
 152.7306990 112.9391460 129.3789800 153.7235320 111.8127130 129.5721380
 155.0646770 113.8901820 136.9368720 155.5632020 114.3647640 137.6020570
 155.2069720 112.9665340 137.1438750 157.4706270 109.1955780 130.3771980
 157.3474050 109.2141910 129.4281490 158.4190830 109.2434720 130.4970380
 154.5583060 124.4311080 129.6499960 154.8124560 124.3932470 128.7279330
 153.6095540 124.3044410 129.6428210 151.6425860 110.7790200 126.3126900
 152.4916390 111.2160350 126.2467090 151.2757130 111.0910460 127.1398960
 162.2713630 110.1069780 137.7797110 161.7687230 110.8475180 138.1190920
 163.0870290 110.4953780 137.4633900 160.5635640 115.3502960 131.2258470
 159.6225780 115.3653190 131.4006160 160.8779710 114.5638920 131.6718770
 162.5661220 122.5211810 132.9012730 162.6908640 123.3442980 133.3736540
 163.4326780 122.3102540 132.5536880 150.0378750 124.6143020 132.5729860
 150.7741230 124.0658480 132.8438430 150.4219670 125.4799030 132.4335850
 149.0437030 123.7989090 141.7615440 149.8449760 124.1201140 142.1750840
 148.5288850 123.4384670 142.4835350 157.8801660 119.9068960 141.7090850
 157.2739820 119.9300560 140.9686600 157.5755770 119.1752000 142.2458100
 159.3102030 123.6349250 140.3200260 160.2623780 123.5507270 140.2700500
 159.1630250 124.2990960 140.9934050 162.2011230 123.0143460 125.8192170
 161.9152740 122.6008600 125.0046350 162.0030780 123.9431170 125.6992690
 146.7634840 116.2862550 140.7051490 147.2673860 115.7069830 141.2767720
 146.0242260 116.5702780 141.2427860 153.8172780 117.6933540 140.2387010
 153.0518450 118.2618540 140.1541680 153.9988740 117.4009750 139.3455240
 156.9061190 118.0696770 124.8639770 156.3571290 118.5166070 125.5082510
 157.5280450 117.5646020 125.3877440 160.9596130 119.4238870 140.7962030
 161.7005600 119.7614630 140.2929490 160.1968810 119.5930930 140.2431800
 148.7957920 114.4292140 141.6001560 148.8363260 114.1306010 142.5086790
 149.6503420 114.8299750 141.4409080 150.7363730 113.0084240 139.5676050
 150.2060190 112.5175190 138.9399390 151.4051800 113.4368440 139.0333980
 155.0863950 116.0525300 124.0082170 155.6069610 115.3374320 123.6423320
 155.7332350 116.6911170 124.3082680 159.6341790 117.4753700 139.3317240
 160.0482810 117.6298780 140.1807660 158.6992790 117.6008920 139.4943020
 160.1063960 114.8149860 141.3356390 160.6884730 114.0602180 141.2476870
 160.2825730 115.3457300 140.5587870 151.2236030 109.9746610 139.6473340
 151.1292900 109.3567360 138.9224210 150.6433420 110.7012900 139.4203250
 153.9897470 108.5319850 136.6800730 153.5414770 108.5544110 135.8346280
 153.3562670 108.1338870 137.2771030 154.3957020 117.4274180 137.3013170
 154.8145130 118.2706910 137.1289410 153.4765650 117.5646220 137.0719950
 156.7320920 115.1590360 138.6851010 156.8517130 114.5631500 139.4245850
 157.5914920 115.1960050 138.2652310 159.0708820 115.7127550 137.2613520
 158.5444040 116.2370170 136.6578660 159.4140160 116.3454940 137.8923250
 151.4695210 113.1020920 123.7063230 151.2684270 112.2388280 124.0676570
 151.2987260 113.0154280 122.7684830 152.2464440 123.7327190 138.4170900
 151.7085530 124.4573250 138.0979600 152.4998400 123.2557530 137.6268240
 153.4989690 111.7011710 139.9426830 154.0889380 111.3927560 140.6304650
 152.6809930 111.2291460 140.0986730 158.3183120 111.3177520 140.1759850
 157.6298640 110.6559060 140.1109840 159.0389140 110.8715790 140.6208310
 158.9483520 107.9129150 126.2350110 159.2285810 107.0697050 126.5909530
 158.1749250 108.1452260 126.7488860 150.2678010 110.2021540 123.6941110
 150.5703910 110.2088970 122.7860260 151.0072600 109.8519400 124.1908770
 155.1026650 124.9678400 138.6757550 155.0285350 125.8713540 138.9829920
 154.2005490 124.6490300 138.6479620 153.4862940 109.1456160 124.6797310
 153.1384940 108.4680150 124.0999760 153.6875710 108.6845670 125.4940700
 155.6511980 124.1336910 126.2983910 156.5462770 124.4721880 126.3202670
 155.6829610 123.4116320 125.6708190 162.6306330 122.6640580 139.0050110
 162.0308320 122.7233140 138.2614030 162.7600230 121.7245560 139.1346960
 163.8707780 120.4058400 124.3419820 163.0400740 120.4735050 124.8127050
 164.0479610 121.2962520 124.0386680 163.3264240 117.1505880 126.8454020
 164.0883150 117.7202530 126.9513710 163.3418610 116.5833080 127.6162330
 164.3324210 118.0055980 131.6895950 164.7033040 117.2223300 131.2831920
 164.9726140 118.6945080 131.5113250 161.3157970 119.3892560 137.1026270
 160.5017810 119.8189720 137.3652060 161.7232170 120.0010970 136.4895320
 163.3783410 117.4440250 124.0026540 163.6532250 118.3519130 123.8745760
 163.1894150 117.3802780 124.9388530 159.7759020 110.4685100 125.2980170
 160.1943900 110.2816080 124.4576830 159.4695080 109.6164150 125.6083100
 163.2748750 115.3809240 128.9955970 162.8992350 114.6137170 128.5637260
 162.5451870 115.7631940 129.4830900 162.6648370 114.5280760 138.6295490
 162.4334460 114.2993510 137.7293440 162.9252920 115.4480310 138.5840380
 147.4160510 112.9705470 139.5223440 146.5216560 112.9372230 139.8617150
 147.9558060 113.1692260 140.2874690 161.1036440 109.7537190 141.4075190
 161.9806620 109.7620590 141.7909190 161.1157280 109.0168030 140.7967540
 162.5499710 113.6066730 132.2963210 163.0737190 113.1129380 131.6653380
 163.1359130 113.7417090 133.0410780 162.7289430 113.6906600 135.8182760
 161.7792140 113.6570140 135.9327750 162.9102440 114.6006710 135.5832530
 148.5833870 111.9408280 124.9281390 149.2925570 111.5191500 124.4428670
 147.8673810 112.0083510 124.2964740 148.2308030 107.9947610 123.9684040
 148.9536160 108.5356550 124.2865260 148.5032550 107.7211030 123.0925580
 162.0399680 112.8640080 128.2355620 162.5358800 112.6310950 129.0204500
 161.8415750 112.0251920 127.8193260 147.9200220 107.2453800 133.8706660
 148.5676410 106.6951180 133.4301820 148.3402060 107.4996950 134.6922470
 163.4686840 111.5001030 130.7693300 163.3586120 111.3457070 131.7075570
 164.2294430 110.9721970 130.5268710 161.8152560 107.4395160 137.2276300
 162.4524780 108.0529300 137.5935490 161.9627450 107.4755820 136.2825530
 164.3577110 109.3308950 124.0099440 165.2826420 109.1990130 123.8017730
 164.3352900 109.4101770 124.9635890 164.4315600 110.1019610 126.6356150
 163.6367100 110.0364730 127.1649060 164.6358880 111.0370250 126.6241500
 161.3734020 124.1411160 130.6294540 161.9693090 123.8195730 129.9528960
 161.6312170 123.6682980 131.4207810 147.6732220 107.4009470 136.6131980
 147.3247040 107.8573290 137.3790160 147.3419920 106.5066600 136.6954410
 149.2796590 120.5729070 140.7785170 149.2366220 120.2021980 141.6599630
 149.4107600 121.5106640 140.9186990 152.9802620 122.1288660 136.3794890
 152.7393980 122.3963220 135.4925410 153.9205260 122.2994390 136.4345750
 155.1857040 108.5921350 140.1351400 155.1245930 109.1843180 140.8846810
 156.1257420 108.4847310 139.9901660 157.8231600 108.2491410 139.7743690
 158.4372010 108.5670700 139.1124770 158.3681160 107.7640000 140.3939550
 164.2406780 124.1483040 137.1805530 163.7465060 124.5451910 136.4632660
 163.6320070 123.5232250 137.5742810 148.3452860 106.9285670 139.8882750
 148.8935850 106.7473720 139.1248860 148.4108170 106.1379780 140.4239060
 158.5639640 106.8123550 136.1012980 157.6899480 107.1458660 135.8985910
 158.4550390 106.3396730 136.9264850 159.4711620 109.0194420 137.4854700
 159.1424980 108.2046180 137.1056430 160.4193920 108.9764230 137.3620390
 161.9246230 124.7906460 134.4592270 161.4649200 125.5422270 134.0850290
 161.2958690 124.0712930 134.4007070 152.3541950 123.0994700 133.6340400
 152.8706970 122.4882060 133.1088660 153.0039330 123.6023480 134.1251410
 155.0937450 123.9903190 134.4609380 155.3815260 123.7357490 133.5842390
 155.6060670 123.4380550 135.0514950 156.3114460 107.7293390 135.0405890
 155.5286250 108.2038890 135.3202650 156.0177390 106.8248220 134.9319070
 160.8635530 108.4316490 133.0854980 161.3043620 108.3761590 132.2376580
 160.5943120 109.3474500 133.1565160 162.7274100 108.0631730 131.0963800
 162.6662500 107.1192950 130.9494820 163.5066130 108.1711820 131.6417260
 147.6554870 108.0340870 127.5619610 148.4134230 108.1469750 126.9883640
 147.1932040 108.8710070 127.5163040 154.1968680 110.1480140 130.5521920
 153.3843190 109.7737030 130.2117800 154.7010320 109.3925220 130.8543110
 158.6993660 106.8122590 131.7904990 159.3023030 107.3842800 132.2653510
 157.9586650 107.3762030 131.5678890 161.8428260 107.2144150 127.0645270
 162.0378890 108.1127600 127.3312700 161.0558130 106.9831230 127.5578220
 150.0280020 108.5604920 126.1021580 150.5572780 107.7734720 125.9729530
 150.6608340 109.2396110 126.3357110 152.2217860 108.2980060 129.1566970
 151.5920600 107.5967370 129.3237100 151.6823000 109.0584190 128.9400130
 155.1609810 124.9119290 141.8277580 156.0877120 124.6763560 141.8713540
 155.1460240 125.7391290 141.3463610 163.3954870 124.4544860 128.8251830
 163.5707060 123.7682600 128.1812750 162.6976440 124.9791910 128.4328500
 152.3473420 107.5764040 141.5919460 152.0657690 108.0797640 140.8280280
 152.7293120 106.7785790 141.2261590 158.9488880 106.9917620 142.1699930
 158.8354330 107.3112230 143.0651450 159.7658620 107.3930130 141.8737210
 161.7287370 124.1389150 141.6518620 162.5212690 123.6438380 141.4444580
 162.0220520 124.8179290 142.2594230 157.8547030 115.0110090 112.5334670
 157.7741080 114.0964700 112.2626380 157.4411450 115.5077160 111.8274380
 155.9865070 116.7889110 114.4143940 155.2107170 116.3089550 114.7042510
 156.6378000 116.1094760 114.2400100 160.0072500 121.1949300 113.1943070
 159.5454030 120.4236540 113.5230240 160.8198050 121.2215370 113.6995520
 149.9832160 121.1349010 115.4877720 150.2860200 120.2446750 115.3087940
 150.7275750 121.6919230 115.2599970 156.2335810 123.4807310 112.8147060
 155.6147250 123.9364810 112.2441500 157.0887590 123.6358770 112.4136760
 155.4274060 119.4646300 114.4214100 155.3582340 118.5236240 114.2603230
 156.1893920 119.5547710 114.9936670 156.4579230 112.2716680 114.6483030
 156.8344050 111.3988560 114.5356700 156.3598740 112.6075380 113.7573470
 160.2403350 109.7667120 111.5811370 161.0612970 109.2763690 111.6236850
 160.2737430 110.3564780 112.3343210 148.2367400 112.5661320 115.3553060
 148.9177510 112.8299690 115.9740460 147.9215450 111.7262190 115.6891070
 152.4291970 113.6128680 114.4425650 152.9370190 114.1109650 115.0830670
 152.9605210 112.8363880 114.2665010 164.5302900 111.7833870 118.1455000
 163.8255070 112.1715580 117.6270110 164.7960820 112.4784160 118.7475930
 157.0999160 118.3646550 110.2078970 156.4816430 118.8296000 109.6441690
 157.6122410 119.0574030 110.6248480 160.4764830 111.7067500 114.3538910
 159.7720400 111.9952390 114.9342020 160.8376990 112.5167610 113.9938470
 162.0927610 121.3242630 116.6166390 161.4091130 121.9941740 116.6083060
 162.6321900 121.5223280 115.8511250 163.5451750 111.1522290 114.7448120
 162.5976660 111.1861270 114.8763550 163.8701740 111.9661240 115.1297480
 154.0771290 107.4519470 113.0404110 154.3846270 106.8966360 112.3239610
 153.1471990 107.5863930 112.8577100 159.6286350 123.1686760 115.3311570
 159.6413510 122.7649050 114.4633830 159.0761570 123.9434050 115.2273000
 160.9231770 119.8902980 110.4201740 160.8128100 118.9477310 110.5451160
 160.9200020 120.2518620 111.3064500 159.0271790 118.0716600 116.6594180
 159.4440580 117.8576710 115.8247640 159.7511610 118.3289390 117.2302800
 156.4652050 115.5168300 109.7764230 155.5381330 115.4505680 110.0052700
 156.6176870 116.4548430 109.6619470 156.4521130 111.7885300 106.7731390
 155.5124800 111.9499260 106.8583850 156.7704390 112.5070980 106.2267380
 162.9733890 116.4703820 116.7510420 162.1452520 116.5396910 116.2760550
 163.5684370 117.0558130 116.2826250 160.4949340 117.0788600 110.2799480
 159.8761760 116.7408150 109.6325780 160.4773790 116.4348360 110.9878670
 159.9375900 113.2573140 117.6965290 159.5247080 114.0826850 117.9505280
 159.2051850 112.6718180 117.5041650 152.5390390 119.7300600 114.7223170
 152.2418680 119.1246070 114.0430950 153.4890210 119.7677910 114.6112530
 150.7837310 112.8176250 116.3383000 151.3351900 112.9271590 115.5636250
 151.2980820 113.1913850 117.0538230 160.6276000 123.3032470 118.3846270
 160.1506560 124.1104660 118.1918880 159.9437790 122.6510800 118.5372480
 158.6714040 116.3175410 107.2872230 159.1107320 115.4797840 107.1410050
 159.3842460 116.9504810 107.3736370 156.7809420 121.2571480 111.2553470
 157.2205330 121.9995810 110.8408860 156.7196310 121.4998050 112.1792430
 162.2531180 107.5718220 105.6013270 161.9403840 107.6645050 106.5012340
 163.0143650 108.1499250 105.5510700 164.2075210 123.0644410 123.4537660
 164.6834930 123.5427300 124.1326740 164.8282370 122.9961900 122.7283160
 163.6108460 120.2557260 120.6137670 163.7371520 120.0169140 119.6954850
 163.6529840 119.4241800 121.0859750 157.4725200 123.9585260 119.1832480
 157.9869870 123.8693270 119.9854910 156.6294280 124.3044960 119.4760390
 159.4479600 124.2440600 108.6116480 159.2880740 123.9543540 109.5098310
 159.2826310 123.4680730 108.0761710 159.1505730 121.7528160 107.1714480
 158.4570890 121.7505450 106.5116760 159.8928590 121.3287480 106.7408650
 158.7155660 123.3790870 111.2462970 159.1712610 122.5980250 111.5601590
 159.0548180 124.0897690 111.7904150 163.4632470 112.3089720 121.5787410
 162.8476740 112.8169390 121.0502870 163.1428890 111.4088050 121.5213350
 155.5246790 111.1481610 119.0449600 155.0626160 111.3564630 119.8569540
 155.1224900 110.3340960 118.7420270 160.5251300 112.3690560 120.1746260
 159.6744890 112.0696310 120.4955330 160.3653090 112.6132570 119.2630080
 157.6201010 113.8692310 122.2745050 157.9454420 113.0356060 121.9347280
 158.4081340 114.3920830 122.4223380 154.3535800 107.9023790 108.3220110
 153.7289980 107.8983660 109.0473420 154.2665920 107.0354750 107.9256080
 153.2752880 108.8260420 115.3003880 153.5725210 109.7323250 115.2195900
 153.8238440 108.3379200 114.6863450 151.0291200 113.4046660 111.1695530
 150.8032120 113.1883830 112.0742150 150.2483730 113.8375120 110.8241500
 158.2588960 113.4110030 109.7686180 157.6597850 114.1345830 109.5849800
 158.8068570 113.3486810 108.9862630 153.4690410 114.3032240 121.8355800
 153.3734010 113.3626970 121.6856200 154.3122390 114.5247310 121.4403870
 156.8653830 112.0473570 111.7989460 157.2583400 112.3645770 110.9858150
 157.2270680 111.1685450 111.9133980 155.1746000 110.7980880 123.0586320
 154.4844320 110.6053080 123.6932410 155.9178300 111.0815520 123.5910620
 157.4508970 114.6379320 115.8940240 156.7190090 115.1466130 116.2430340
 157.0533310 113.8209300 115.5929020 153.8886360 111.3133520 114.2992730
 153.8922420 110.8723470 113.4497270 154.7837480 111.6350850 114.4064550
 153.9506510 112.3145600 107.2899490 154.0719330 112.2732080 108.2385310
 153.5655020 113.1769750 107.1346220 157.9134880 110.0913000 115.3063180
 157.9307620 110.5421650 116.1505030 157.6650460 109.1918640 115.5196620
 152.9628010 114.6246740 106.6882790 152.3944910 114.1764990 106.0618700
 153.6717010 114.9839520 106.1547940 161.3405630 107.5045180 121.1449560
 161.6651400 106.7734840 121.6707540 161.3762140 107.1858820 120.2430550
 154.1894330 115.3735300 116.0458140 154.5564460 114.8993870 116.7919480
 153.9999390 116.2476870 116.3866480 151.9793700 114.4143940 118.3642350
 151.6750770 115.2935920 118.5892710 152.9340160 114.4743730 118.3999790
 161.2663470 117.6170290 114.7535590 161.9862590 118.1125580 114.3631700
 161.0645290 116.9388180 114.1089460 156.7273410 109.0108250 108.8964980
 155.9138020 108.5121420 108.8210290 156.5335360 109.8506500 108.4801330
 156.6482270 117.6879350 120.6404590 156.5819580 116.7675020 120.3862180
 156.0187410 117.7854790 121.3549230 159.4421800 113.3827900 107.1927140
 160.3301420 113.6945130 107.0178480 159.4126890 112.5100150 106.8007720
 155.4382390 119.5551590 107.8715310 155.7798090 120.2993820 107.3758630
 154.6095100 119.8682710 108.2340140 156.5799000 120.5099920 120.3908390
 156.5943540 119.5780880 120.1727300 155.8724100 120.5959680 121.0298160
 161.7136070 114.6939740 106.6607000 161.6299790 115.1253960 105.8103440
 162.4330260 115.1538090 107.0933820 162.7910210 117.1507260 119.7376970
 162.0658400 117.7436040 119.5406360 163.3185670 117.1430800 118.9390340
 162.7423320 121.5482000 109.3889130 162.0999480 120.8937620 109.6632850
 162.3553980 121.9537090 108.6129800 158.3209800 118.8767430 113.2360820
 158.6733620 118.2795560 112.5762190 157.4372130 118.5511660 113.4069070
 156.0132900 122.1517490 117.4848890 156.6575120 122.3576870 118.1622310
 156.3762340 121.3905890 117.0319740 157.2864980 120.1549840 116.2026340
 157.9287210 119.4543000 116.3158510 157.8114330 120.9348280 116.0223230
 161.1320700 120.4398460 105.9265480 160.9058280 119.7228900 106.5190120
 160.7416900 120.1910900 105.0887230 159.0602600 120.9544740 119.4062400
 159.3958840 121.5411430 120.0840320 158.1402940 120.8237450 119.6360190
 160.7136950 118.3570400 107.5879640 160.4258650 118.8183090 108.3757520
 161.5089120 117.8968170 107.8563860 158.1044780 111.2362230 117.9387260
 158.4725600 110.4157440 118.2666830 157.2442980 111.2964120 118.3542910
 161.4706810 110.1919170 108.7474820 160.8419970 110.2964840 108.0333050
 160.9758730 110.4115950 109.5368700 155.9164950 121.9124760 106.1808800
 156.0176930 121.7088750 105.2510780 155.0166690 121.6583040 106.3856580
 153.4390840 112.4705120 110.1632700 152.7306990 112.9391460 110.6046310
 153.7235320 111.8127130 110.7977890 155.0646770 113.8901820 118.1625230
 155.5632020 114.3647640 118.8277080 155.2069720 112.9665340 118.3695260
 157.4706270 109.1955780 111.6028490 157.3474050 109.2141910 110.6538000
 158.4190830 109.2434720 111.7226890 154.5583060 124.4311080 110.8756470
 154.8124560 124.3932470 109.9535840 153.6095540 124.3044410 110.8684720
 151.6425860 110.7790200 107.5383410 152.4916390 111.2160350 107.4723600
 151.2757130 111.0910460 108.3655470 162.2713630 110.1069780 119.0053620
 161.7687230 110.8475180 119.3447430 163.0870290 110.4953780 118.6890410
 160.5635640 115.3502960 112.4514980 159.6225780 115.3653190 112.6262670
 160.8779710 114.5638920 112.8975280 162.5661220 122.5211810 114.1269240
 162.6908640 123.3442980 114.5993050 163.4326780 122.3102540 113.7793390
 150.0378750 124.6143020 113.7986370 150.7741230 124.0658480 114.0694940
 150.4219670 125.4799030 113.6592360 153.1481060 123.7873330 105.6211940
 153.9409670 124.0762160 105.1693730 152.6285410 123.3565500 104.9424420
 157.8801660 119.9068960 122.9347360 157.2739820 119.9300560 122.1943110
 157.5755770 119.1752000 123.4714610 159.3102030 123.6349250 121.5456770
 160.2623780 123.5507270 121.4957010 159.1630250 124.2990960 122.2190560
 162.2011230 123.0143460 107.0448680 161.9152740 122.6008600 106.2302860
 162.0030780 123.9431170 106.9249200 153.6658460 119.0076740 105.4854290
 153.5609100 118.3929090 106.2115670 153.4982680 118.4842630 104.7017300
 153.8172780 117.6933540 121.4643520 153.0518450 118.2618540 121.3798190
 153.9988740 117.4009750 120.5711750 156.9061190 118.0696770 106.0896280
 156.3571290 118.5166070 106.7339020 157.5280450 117.5646020 106.6133950
 160.9596130 119.4238870 122.0218540 161.7005600 119.7614630 121.5186000
 160.1968810 119.5930930 121.4688310 150.7363730 113.0084240 120.7932560
 150.2060190 112.5175190 120.1655900 151.4051800 113.4368440 120.2590490
 155.0863950 116.0525300 105.2338680 155.6069610 115.3374320 104.8679830
 155.7332350 116.6911170 105.5339190 159.6341790 117.4753700 120.5573750
 160.0482810 117.6298780 121.4064170 158.6992790 117.6008920 120.7199530
 160.1063960 114.8149860 122.5612900 160.6884730 114.0602180 122.4733380
 160.2825730 115.3457300 121.7844380 153.9897470 108.5319850 117.9057240
 153.5414770 108.5544110 117.0602790 153.3562670 108.1338870 118.5027540
 154.3957020 117.4274180 118.5269680 154.8145130 118.2706910 118.3545920
 153.4765650 117.5646220 118.2976460 156.7320920 115.1590360 119.9107520
 156.8517130 114.5631500 120.6502360 157.5914920 115.1960050 119.4908820
 159.0708820 115.7127550 118.4870030 158.5444040 116.2370170 117.8835170
 159.4140160 116.3454940 119.1179760 153.4989690 111.7011710 121.1683340
 154.0889380 111.3927560 121.8561160 152.6809930 111.2291460 121.3243240
 158.3183120 111.3177520 121.4016360 157.6298640 110.6559060 121.3366350
 159.0389140 110.8715790 121.8464820 158.9483520 107.9129150 107.4606620
 159.2285810 107.0697050 107.8166040 158.1749250 108.1452260 107.9745370
 155.1026650 124.9678400 119.9014060 155.0285350 125.8713540 120.2086430
 154.2005490 124.6490300 119.8736130 153.4862940 109.1456160 105.9053820
 153.1384940 108.4680150 105.3256270 153.6875710 108.6845670 106.7197210
 155.6511980 124.1336910 107.5240420 156.5462770 124.4721880 107.5459180
 155.6829610 123.4116320 106.8964700 162.6306330 122.6640580 120.2306620
 162.0308320 122.7233140 119.4870540 162.7600230 121.7245560 120.3603470
 163.8707780 120.4058400 105.5676330 163.0400740 120.4735050 106.0383560
 164.0479610 121.2962520 105.2643190 163.3264240 117.1505880 108.0710530
 164.0883150 117.7202530 108.1770220 163.3418610 116.5833080 108.8418840
 164.3324210 118.0055980 112.9152460 164.7033040 117.2223300 112.5088430
 164.9726140 118.6945080 112.7369760 161.3157970 119.3892560 118.3282780
 160.5017810 119.8189720 118.5908570 161.7232170 120.0010970 117.7151830
 163.3783410 117.4440250 105.2283050 163.6532250 118.3519130 105.1002270
 163.1894150 117.3802780 106.1645040 159.7759020 110.4685100 106.5236680
 160.1943900 110.2816080 105.6833340 159.4695080 109.6164150 106.8339610
 163.2748750 115.3809240 110.2212480 162.8992350 114.6137170 109.7893770
 162.5451870 115.7631940 110.7087410 162.6648370 114.5280760 119.8552000
 162.4334460 114.2993510 118.9549950 162.9252920 115.4480310 119.8096890
 147.4160510 112.9705470 120.7479950 146.5216560 112.9372230 121.0873660
 147.9558060 113.1692260 121.5131200 161.1036440 109.7537190 122.6331700
 161.9806620 109.7620590 123.0165700 161.1157280 109.0168030 122.0224050
 162.5499710 113.6066730 113.5219720 163.0737190 113.1129380 112.8909890
 163.1359130 113.7417090 114.2667290 162.7289430 113.6906600 117.0439270
 161.7792140 113.6570140 117.1584260 162.9102440 114.6006710 116.8089040
 162.0399680 112.8640080 109.4612130 162.5358800 112.6310950 110.2461010
 161.8415750 112.0251920 109.0449770 163.4686840 111.5001030 111.9949810
 163.3586120 111.3457070 112.9332080 164.2294430 110.9721970 111.7525220
 161.8152560 107.4395160 118.4532810 162.4524780 108.0529300 118.8192000
 161.9627450 107.4755820 117.5082040 164.3577110 109.3308950 105.2355950
 165.2826420 109.1990130 105.0274240 164.3352900 109.4101770 106.1892400
 164.4315600 110.1019610 107.8612660 163.6367100 110.0364730 108.3905570
 164.6358880 111.0370250 107.8498010 161.3734020 124.1411160 111.8551050
 161.9693090 123.8195730 111.1785470 161.6312170 123.6682980 112.6464320
 152.9802620 122.1288660 117.6051400 152.7393980 122.3963220 116.7181920
 153.9205260 122.2994390 117.6602260 155.1857040 108.5921350 121.3607910
 155.1245930 109.1843180 122.1103320 156.1257420 108.4847310 121.2158170
 157.8231600 108.2491410 121.0000200 158.4372010 108.5670700 120.3381280
 158.3681160 107.7640000 121.6196060 164.2406780 124.1483040 118.4062040
 163.7465060 124.5451910 117.6889170 163.6320070 123.5232250 118.7999320
 158.5639640 106.8123550 117.3269490 157.6899480 107.1458660 117.1242420
 158.4550390 106.3396730 118.1521360 159.4711620 109.0194420 118.7111210
 159.1424980 108.2046180 118.3312940 160.4193920 108.9764230 118.5876900
 161.9246230 124.7906460 115.6848780 161.4649200 125.5422270 115.3106800
 161.2958690 124.0712930 115.6263580 152.3541950 123.0994700 114.8596910
 152.8706970 122.4882060 114.3345170 153.0039330 123.6023480 115.3507920
 155.0937450 123.9903190 115.6865890 155.3815260 123.7357490 114.8098900
 155.6060670 123.4380550 116.2771460 156.3114460 107.7293390 116.2662400
 155.5286250 108.2038890 116.5459160 156.0177390 106.8248220 116.1575580
 160.8635530 108.4316490 114.3111490 161.3043620 108.3761590 113.4633090
 160.5943120 109.3474500 114.3821670 162.7274100 108.0631730 112.3220310
 162.6662500 107.1192950 112.1751330 163.5066130 108.1711820 112.8673770
 154.1968680 110.1480140 111.7778430 153.3843190 109.7737030 111.4374310
 154.7010320 109.3925220 112.0799620 158.6993660 106.8122590 113.0161500
 159.3023030 107.3842800 113.4910020 157.9586650 107.3762030 112.7935400
 161.8428260 107.2144150 108.2901780 162.0378890 108.1127600 108.5569210
 161.0558130 106.9831230 108.7834730 152.2217860 108.2980060 110.3823480
 151.5920600 107.5967370 110.5493610 151.6823000 109.0584190 110.1656640
 163.3954870 124.4544860 110.0508340 163.5707060 123.7682600 109.4069260
 162.6976440 124.9791910 109.6585010 152.3473420 107.5764040 122.8175970
 152.0657690 108.0797640 122.0536790 152.7293120 106.7785790 122.4518100
 158.9488880 106.9917620 123.3956440 158.8354330 107.3112230 124.2907960
 159.7658620 107.3930130 123.0993720 161.7287370 124.1389150 122.8775130
 162.5212690 123.6438380 122.6701090 162.0220520 124.8179290 123.4850740
 157.8547030 115.0110090  93.7591180 157.7741080 114.0964700  93.4882890
 157.4411450 115.5077160  93.0530890 155.9865070 116.7889110  95.6400450
 155.2107170 116.3089550  95.9299020 156.6378000 116.1094760  95.4656610
 150.0030900 117.1008920  96.5176210 149.1715780 116.8457630  96.9172720
 150.6111880 117.1719690  97.2534130 160.0072500 121.1949300  94.4199580
 159.5454030 120.4236540  94.7486750 160.8198050 121.2215370  94.9252030
 149.9832160 121.1349010  96.7134230 150.2860200 120.2446750  96.5344450
 150.7275750 121.6919230  96.4856480 148.4122850 112.0610810  90.3018600
 147.5239550 112.4026780  90.1998480 148.6964040 111.8611130  89.4099430
 156.2335810 123.4807310  94.0403570 155.6147250 123.9364810  93.4698010
 157.0887590 123.6358770  93.6393270 155.4274060 119.4646300  95.6470610
 155.3582340 118.5236240  95.4859740 156.1893920 119.5547710  96.2193180
 156.4579230 112.2716680  95.8739540 156.8344050 111.3988560  95.7613210
 156.3598740 112.6075380  94.9829980 150.5884240 110.6442310  91.3356980
 150.6950990 111.5446040  91.6425740 149.6776600 110.5960280  91.0451630
 160.2403350 109.7667120  92.8067880 161.0612970 109.2763690  92.8493360
 160.2737430 110.3564780  93.5599720 152.4291970 113.6128680  95.6682160
 152.9370190 114.1109650  96.3087180 152.9605210 112.8363880  95.4921520
 164.5302900 111.7833870  99.3711510 163.8255070 112.1715580  98.8526620
 164.7960820 112.4784160  99.9732440 157.0999160 118.3646550  91.4335480
 156.4816430 118.8296000  90.8698200 157.6122410 119.0574030  91.8504990
 151.9630920 117.8922420  98.1119080 151.6300300 118.5191340  98.7540150
 152.1397600 118.4184300  97.3320750 160.4764830 111.7067500  95.5795420
 159.7720400 111.9952390  96.1598530 160.8376990 112.5167610  95.2194980
 151.1750020 119.8603220  99.9268260 151.7924020 120.5354300  99.6452710
 150.3143140 120.2691200  99.8355760 146.4682360 119.0503080  88.8075110
 146.0910340 119.5390180  88.0760010 146.7255430 119.7228360  89.4381640
 162.0927610 121.3242630  97.8422900 161.4091130 121.9941740  97.8339570
 162.6321900 121.5223280  97.0767760 163.5451750 111.1522290  95.9704630
 162.5976660 111.1861270  96.1020060 163.8701740 111.9661240  96.3553990
 154.0771290 107.4519470  94.2660620 154.3846270 106.8966360  93.5496120
 153.1471990 107.5863930  94.0833610 159.6286350 123.1686760  96.5568080
 159.6413510 122.7649050  95.6890340 159.0761570 123.9434050  96.4529510
 160.9231770 119.8902980  91.6458250 160.8128100 118.9477310  91.7707670
 160.9200020 120.2518620  92.5321010 159.0271790 118.0716600  97.8850690
 159.4440580 117.8576710  97.0504150 159.7511610 118.3289390  98.4559310
 156.4652050 115.5168300  91.0020740 155.5381330 115.4505680  91.2309210
 156.6176870 116.4548430  90.8875980 156.4521130 111.7885300  87.9987900
 155.5124800 111.9499260  88.0840360 156.7704390 112.5070980  87.4523890
 162.9733890 116.4703820  97.9766930 162.1452520 116.5396910  97.5017060
 163.5684370 117.0558130  97.5082760 160.4949340 117.0788600  91.5055990
 159.8761760 116.7408150  90.8582290 160.4773790 116.4348360  92.2135180
 159.9375900 113.2573140  98.9221800 159.5247080 114.0826850  99.1761790
 159.2051850 112.6718180  98.7298160 152.0708690 116.0433040  93.7840470
 151.6665690 115.3310290  93.2886370 152.1571810 115.6986280  94.6728510
 152.5390390 119.7300600  95.9479680 152.2418680 119.1246070  95.2687460
 153.4890210 119.7677910  95.8369040 150.7837310 112.8176250  97.5639510
 151.3351900 112.9271590  96.7892760 151.2980820 113.1913850  98.2794740
 160.6276000 123.3032470  99.6102780 160.1506560 124.1104660  99.4175390
 159.9437790 122.6510800  99.7628990 151.6308820 119.4682290 102.5987480
 150.7337350 119.6922260 102.8460880 151.6561690 119.5917230 101.6498880
 158.6714040 116.3175410  88.5128740 159.1107320 115.4797840  88.3666560
 159.3842460 116.9504810  88.5992880 156.7809420 121.2571480  92.4809980
 157.2205330 121.9995810  92.0665370 156.7196310 121.4998050  93.4048940
 152.2560390 122.2817310 103.3830000 152.2275820 122.6860260 102.5158430
 152.0925360 121.3527670 103.2201600 162.2531180 107.5718220  86.8269780
 161.9403840 107.6645050  87.7268850 163.0143650 108.1499250  86.7767210
 148.7713320 114.9378020  91.2847120 148.6510920 115.6640110  90.6728390
 148.4614210 114.1680930  90.8075030 164.2075210 123.0644410 104.6794170
 164.6834930 123.5427300 105.3583250 164.8282370 122.9961900 103.9539670
 146.4098690 118.1093160  97.0915760 146.4879110 118.2441930  96.1471480
 147.0240370 117.4009050  97.2843880 147.6546320 119.8093350  93.5021940
 147.2474400 119.9507940  92.6475540 148.5459330 119.5253510  93.2993150
 163.6108460 120.2557260 101.8394180 163.7371520 120.0169140 100.9211360
 163.6529840 119.4241800 102.3116260 157.4725200 123.9585260 100.4088990
 157.9869870 123.8693270 101.2111420 156.6294280 124.3044960 100.7016900
 159.4479600 124.2440600  89.8372990 159.2880740 123.9543540  90.7354820
 159.2826310 123.4680730  89.3018220 151.9267980 124.0239130  91.6144610
 151.7510460 123.1074670  91.4012410 151.0723720 124.3826420  91.8542410
 159.1505730 121.7528160  88.3970990 158.4570890 121.7505450  87.7373270
 159.8928590 121.3287480  87.9665160 158.7155660 123.3790870  92.4719480
 159.1712610 122.5980250  92.7858100 159.0548180 124.0897690  93.0160660
 163.4632470 112.3089720 102.8043920 162.8476740 112.8169390 102.2759380
 163.1428890 111.4088050 102.7469860 146.4658210 119.1507330  99.6310220
 146.6289250 118.6812690  98.8129590 146.9310660 118.6430890 100.2959060
 151.2376980 108.2813090  94.6670790 150.7945130 109.0622630  94.3355310
 151.7961970 108.6042980  95.3741730 155.5246790 111.1481610 100.2706110
 155.0626160 111.3564630 101.0826050 155.1224900 110.3340960  99.9676780
 160.5251300 112.3690560 101.4002770 159.6744890 112.0696310 101.7211840
 160.3653090 112.6132570 100.4886590 157.6201010 113.8692310 103.5001560
 157.9454420 113.0356060 103.1603790 158.4081340 114.3920830 103.6479890
 154.3535800 107.9023790  89.5476620 153.7289980 107.8983660  90.2729930
 154.2665920 107.0354750  89.1512590 153.2752880 108.8260420  96.5260390
 153.5725210 109.7323250  96.4452410 153.8238440 108.3379200  95.9119960
 151.0291200 113.4046660  92.3952040 150.8032120 113.1883830  93.2998660
 150.2483730 113.8375120  92.0498010 158.2588960 113.4110030  90.9942690
 157.6597850 114.1345830  90.8106310 158.8068570 113.3486810  90.2119140
 153.4690410 114.3032240 103.0612310 153.3734010 113.3626970 102.9112710
 154.3122390 114.5247310 102.6660380 156.8653830 112.0473570  93.0245970
 157.2583400 112.3645770  92.2114660 157.2270680 111.1685450  93.1390490
 155.1746000 110.7980880 104.2842830 154.4844320 110.6053080 104.9188920
 155.9178300 111.0815520 104.8167130 146.0888230 112.5794490  86.4578890
 146.0062900 113.5225250  86.5993880 145.7371290 112.4369400  85.5791240
 157.4508970 114.6379320  97.1196750 156.7190090 115.1466130  97.4686850
 157.0533310 113.8209300  96.8185530 153.8886360 111.3133520  95.5249240
 153.8922420 110.8723470  94.6753780 154.7837480 111.6350850  95.6321060
 149.7388740 111.1960010  94.4843450 149.3988790 111.6735240  95.2410500
 148.9766060 110.7425130  94.1244550 153.9506510 112.3145600  88.5156000
 154.0719330 112.2732080  89.4641820 153.5655020 113.1769750  88.3602730
 157.9134880 110.0913000  96.5319690 157.9307620 110.5421650  97.3761540
 157.6650460 109.1918640  96.7453130 152.9628010 114.6246740  87.9139300
 152.3944910 114.1764990  87.2875210 153.6717010 114.9839520  87.3804450
 161.3405630 107.5045180 102.3706070 161.6651400 106.7734840 102.8964050
 161.3762140 107.1858820 101.4687060 148.0397190 118.5258760 101.7906030
 147.6551980 117.8852430 102.3888990 148.3509380 119.2294880 102.3600760
 154.1894330 115.3735300  97.2714650 154.5564460 114.8993870  98.0175990
 153.9999390 116.2476870  97.6122990 147.0534820 110.1178990  93.4008120
 146.7681740 109.7534660  94.2386740 146.9913680 109.3859450  92.7871260
 151.9793700 114.4143940  99.5898860 151.6750770 115.2935920  99.8149220
 152.9340160 114.4743730  99.6256300 150.5075490 118.6204930  90.1865710
 149.7337750 118.0802550  90.0264430 151.2370120 118.1011540  89.8483470
 161.2663470 117.6170290  95.9792100 161.9862590 118.1125580  95.5888210
 161.0645290 116.9388180  95.3345970 156.7273410 109.0108250  90.1221490
 155.9138020 108.5121420  90.0466800 156.5335360 109.8506500  89.7057840
 156.6482270 117.6879350 101.8661100 156.5819580 116.7675020 101.6118690
 156.0187410 117.7854790 102.5805740 159.4421800 113.3827900  88.4183650
 160.3301420 113.6945130  88.2434990 159.4126890 112.5100150  88.0264230
 150.5512890 118.2885310  93.8244520 151.0691560 117.4853570  93.7701410
 150.0996910 118.2264450  94.6661350 155.4382390 119.5551590  89.0971820
 155.7798090 120.2993820  88.6015140 154.6095100 119.8682710  89.4596650
 156.5799000 120.5099920 101.6164900 156.5943540 119.5780880 101.3983810
 155.8724100 120.5959680 102.2554670 161.7136070 114.6939740  87.8863510
 161.6299790 115.1253960  87.0359950 162.4330260 115.1538090  88.3190330
 162.7910210 117.1507260 100.9633480 162.0658400 117.7436040 100.7662870
 163.3185670 117.1430800 100.1646850 162.7423320 121.5482000  90.6145640
 162.0999480 120.8937620  90.8889360 162.3553980 121.9537090  89.8386310
 158.3209800 118.8767430  94.4617330 158.6733620 118.2795560  93.8018700
 157.4372130 118.5511660  94.6325580 154.4073080 119.6365120  91.8687740
 155.0944210 120.1834330  92.2495330 153.6205500 120.1805850  91.9037350
 146.5465480 115.2537940  87.3604820 147.4160330 115.5362740  87.6440740
 146.0555800 116.0673810  87.2453630 153.7100290 116.6411150  91.4813100
 154.1663070 117.4516400  91.7073290 153.3588500 116.3234290  92.3131590
 156.0132900 122.1517490  98.7105400 156.6575120 122.3576870  99.3878820
 156.3762340 121.3905890  98.2576250 149.6112070 106.9848800  91.9535620
 149.4826700 106.9766700  92.9020540 148.7874090 107.3231890  91.6026630
 157.2864980 120.1549840  97.4282850 157.9287210 119.4543000  97.5415020
 157.8114330 120.9348280  97.2479740 161.1320700 120.4398460  87.1521990
 160.9058280 119.7228900  87.7446630 160.7416900 120.1910900  86.3143740
 159.0602600 120.9544740 100.6318910 159.3958840 121.5411430 101.3096830
 158.1402940 120.8237450 100.8616700 146.9136730 124.4665320  87.9266450
 147.2734370 125.0654660  87.2723720 146.7729070 125.0125210  88.7001480
 160.7136950 118.3570400  88.8136150 160.4258650 118.8183090  89.6014030
 161.5089120 117.8968170  89.0820370 146.8978590 122.7320180 102.4008850
 147.0069710 121.7914920 102.2604240 146.2459150 122.9974930 101.7522580
 154.8891180 121.0036070 103.8006970 154.5688050 120.2845310 104.3452660
 154.2149540 121.6791140 103.8743030 152.9305350 121.8496520  88.7440120
 152.9215450 122.5826210  88.1284630 152.0103710 121.6028100  88.8367080
 148.5311990 117.0711410  89.4886880 147.9239940 117.8110310  89.4982180
 149.0061340 117.1610770  88.6625080 158.1044780 111.2362230  99.1643770
 158.4725600 110.4157440  99.4923340 157.2442980 111.2964120  99.5799420
 161.4706810 110.1919170  89.9731330 160.8419970 110.2964840  89.2589560
 160.9758730 110.4115950  90.7625210 155.9164950 121.9124760  87.4065310
 156.0176930 121.7088750  86.4767290 155.0166690 121.6583040  87.6113090
 153.4390840 112.4705120  91.3889210 152.7306990 112.9391460  91.8302820
 153.7235320 111.8127130  92.0234400 155.0646770 113.8901820  99.3881740
 155.5632020 114.3647640 100.0533590 155.2069720 112.9665340  99.5951770
 157.4706270 109.1955780  92.8285000 157.3474050 109.2141910  91.8794510
 158.4190830 109.2434720  92.9483400 154.5583060 124.4311080  92.1012980
 154.8124560 124.3932470  91.1792350 153.6095540 124.3044410  92.0941230
 151.6425860 110.7790200  88.7639920 152.4916390 111.2160350  88.6980110
 151.2757130 111.0910460  89.5911980 162.2713630 110.1069780 100.2310130
 161.7687230 110.8475180 100.5703940 163.0870290 110.4953780  99.9146920
 160.5635640 115.3502960  93.6771490 159.6225780 115.3653190  93.8519180
 160.8779710 114.5638920  94.1231790 150.5417280 117.0322560  87.2375450
 151.3080550 116.9203920  87.8000880 150.6191970 116.3360530  86.5852220
 149.2364040 114.4647630  87.9208340 149.3167630 113.5175140  88.0325740
 150.1283790 114.7954510  88.0269000 162.5661220 122.5211810  95.3525750
 162.6908640 123.3442980  95.8249560 163.4326780 122.3102540  95.0049900
 150.0378750 124.6143020  95.0242880 150.7741230 124.0658480  95.2951450
 150.4219670 125.4799030  94.8848870 146.9224230 120.6816590  90.8984390
 145.9964010 120.9237730  90.8889800 147.3880660 121.5090850  90.7769140
 153.1481060 123.7873330  86.8468450 153.9409670 124.0762160  86.3950240
 152.6285410 123.3565500  86.1680930 157.8801660 119.9068960 104.1603870
 157.2739820 119.9300560 103.4199620 157.5755770 119.1752000 104.6971120
 159.3102030 123.6349250 102.7713280 160.2623780 123.5507270 102.7213520
 159.1630250 124.2990960 103.4447070 162.2011230 123.0143460  88.2705190
 161.9152740 122.6008600  87.4559370 162.0030780 123.9431170  88.1505710
 153.6658460 119.0076740  86.7110800 153.5609100 118.3929090  87.4372180
 153.4982680 118.4842630  85.9273810 153.8172780 117.6933540 102.6900030
 153.0518450 118.2618540 102.6054700 153.9988740 117.4009750 101.7968260
 156.9061190 118.0696770  87.3152790 156.3571290 118.5166070  87.9595530
 157.5280450 117.5646020  87.8390460 160.9596130 119.4238870 103.2475050
 161.7005600 119.7614630 102.7442510 160.1968810 119.5930930 102.6944820
 152.5736310 117.0287690  89.2118090 152.9952730 116.8627560  90.0549480
 152.6987150 116.2187920  88.7173230 155.0863950 116.0525300  86.4595190
 155.6069610 115.3374320  86.0936340 155.7332350 116.6911170  86.7595700
 159.6341790 117.4753700 101.7830260 160.0482810 117.6298780 102.6320680
 158.6992790 117.6008920 101.9456040 160.1063960 114.8149860 103.7869410
 160.6884730 114.0602180 103.6989890 160.2825730 115.3457300 103.0100890
 151.2236030 109.9746610 102.0986360 151.1292900 109.3567360 101.3737230
 150.6433420 110.7012900 101.8716270 153.9897470 108.5319850  99.1313750
 153.5414770 108.5544110  98.2859300 153.3562670 108.1338870  99.7284050
 154.3957020 117.4274180  99.7526190 154.8145130 118.2706910  99.5802430
 153.4765650 117.5646220  99.5232970 156.7320920 115.1590360 101.1364030
 156.8517130 114.5631500 101.8758870 157.5914920 115.1960050 100.7165330
 159.0708820 115.7127550  99.7126540 158.5444040 116.2370170  99.1091680
 159.4140160 116.3454940 100.3436270 151.4695210 113.1020920  86.1576250
 151.2684270 112.2388280  86.5189590 151.2987260 113.0154280  85.2197850
 152.2464440 123.7327190 100.8683920 151.7085530 124.4573250 100.5492620
 152.4998400 123.2557530 100.0781260 153.4989690 111.7011710 102.3939850
 154.0889380 111.3927560 103.0817670 152.6809930 111.2291460 102.5499750
 158.3183120 111.3177520 102.6272870 157.6298640 110.6559060 102.5622860
 159.0389140 110.8715790 103.0721330 158.9483520 107.9129150  88.6863130
 159.2285810 107.0697050  89.0422550 158.1749250 108.1452260  89.2001880
 150.2678010 110.2021540  86.1454130 150.5703910 110.2088970  85.2373280
 151.0072600 109.8519400  86.6421790 155.1026650 124.9678400 101.1270570
 155.0285350 125.8713540 101.4342940 154.2005490 124.6490300 101.0992640
 153.4862940 109.1456160  87.1310330 153.1384940 108.4680150  86.5512780
 153.6875710 108.6845670  87.9453720 155.6511980 124.1336910  88.7496930
 156.5462770 124.4721880  88.7715690 155.6829610 123.4116320  88.1221210
 149.2908140 119.5063960  86.9783930 149.7283010 120.0493630  87.6341510
 149.7755870 118.6810910  86.9880270 146.5053940 122.2952990  94.4304190
 146.8356950 121.4274050  94.1982830 146.9344940 122.5011510  95.2609150
 151.1015860 120.6262000  92.0906160 150.8011400 120.5026970  92.9910070
 150.9953350 119.7670590  91.6821890 146.9944150 123.1623580  97.1685820
 146.5575140 123.3424380  98.0009970 147.5621830 123.9198200  97.0267540
 162.6306330 122.6640580 101.4563130 162.0308320 122.7233140 100.7127050
 162.7600230 121.7245560 101.5859980 163.8707780 120.4058400  86.7932840
 163.0400740 120.4735050  87.2640070 164.0479610 121.2962520  86.4899700
 163.3264240 117.1505880  89.2967040 164.0883150 117.7202530  89.4026730
 163.3418610 116.5833080  90.0675350 146.8268580 115.6743810  93.5274700
 146.1717420 115.4055450  92.8834400 147.6646530 115.5648290  93.0776680
 164.3324210 118.0055980  94.1408970 164.7033040 117.2223300  93.7344940
 164.9726140 118.6945080  93.9626270 161.3157970 119.3892560  99.5539290
 160.5017810 119.8189720  99.8165080 161.7232170 120.0010970  98.9408340
 163.3783410 117.4440250  86.4539560 163.6532250 118.3519130  86.3258780
 163.1894150 117.3802780  87.3901550 159.7759020 110.4685100  87.7493190
 160.1943900 110.2816080  86.9089850 159.4695080 109.6164150  88.0596120
 163.2748750 115.3809240  91.4468990 162.8992350 114.6137170  91.0150280
 162.5451870 115.7631940  91.9343920 162.6648370 114.5280760 101.0808510
 162.4334460 114.2993510 100.1806460 162.9252920 115.4480310 101.0353400
 161.1036440 109.7537190 103.8588210 161.9806620 109.7620590 104.2422210
 161.1157280 109.0168030 103.2480560 146.0406660 112.8842740  89.4700030
 145.1370740 113.1472940  89.2951690 146.5247280 113.1553910  88.6899990
 162.5499710 113.6066730  94.7476230 163.0737190 113.1129380  94.1166400
 163.1359130 113.7417090  95.4923800 162.7289430 113.6906600  98.2695780
 161.7792140 113.6570140  98.3840770 162.9102440 114.6006710  98.0345550
 148.5833870 111.9408280  87.3794410 149.2925570 111.5191500  86.8941690
 147.8673810 112.0083510  86.7477760 148.2308030 107.9947610  86.4197060
 148.9536160 108.5356550  86.7378280 148.5032550 107.7211030  85.5438600
 162.0399680 112.8640080  90.6868640 162.5358800 112.6310950  91.4717520
 161.8415750 112.0251920  90.2706280 163.4686840 111.5001030  93.2206320
 163.3586120 111.3457070  94.1588590 164.2294430 110.9721970  92.9781730
 161.8152560 107.4395160  99.6789320 162.4524780 108.0529300 100.0448510
 161.9627450 107.4755820  98.7338550 164.3577110 109.3308950  86.4612460
 165.2826420 109.1990130  86.2530750 164.3352900 109.4101770  87.4148910
 164.4315600 110.1019610  89.0869170 163.6367100 110.0364730  89.6162080
 164.6358880 111.0370250  89.0754520 161.3734020 124.1411160  93.0807560
 161.9693090 123.8195730  92.4041980 161.6312170 123.6682980  93.8720830
 152.9802620 122.1288660  98.8307910 152.7393980 122.3963220  97.9438430
 153.9205260 122.2994390  98.8858770 155.1857040 108.5921350 102.5864420
 155.1245930 109.1843180 103.3359830 156.1257420 108.4847310 102.4414680
 157.8231600 108.2491410 102.2256710 158.4372010 108.5670700 101.5637790
 158.3681160 107.7640000 102.8452570 164.2406780 124.1483040  99.6318550
 163.7465060 124.5451910  98.9145680 163.6320070 123.5232250 100.0255830
 149.1184620 123.5191320 100.3495970 148.5244940 123.3876020 101.0886010
 149.1108460 122.6829460  99.8838070 158.5639640 106.8123550  98.5526000
 157.6899480 107.1458660  98.3498930 158.4550390 106.3396730  99.3777870
 159.4711620 109.0194420  99.9367720 159.1424980 108.2046180  99.5569450
 160.4193920 108.9764230  99.8133410 161.9246230 124.7906460  96.9105290
 161.4649200 125.5422270  96.5363310 161.2958690 124.0712930  96.8520090
 148.7496850 120.8849700  99.3004010 148.0230910 120.2654990  99.2329960
 148.8106000 121.2790310  98.4302090 152.3541950 123.0994700  96.0853420
 152.8706970 122.4882060  95.5601680 153.0039330 123.6023480  96.5764430
 155.0937450 123.9903190  96.9122400 155.3815260 123.7357490  96.0355410
 155.6060670 123.4380550  97.5027970 156.3114460 107.7293390  97.4918910
 155.5286250 108.2038890  97.7715670 156.0177390 106.8248220  97.3832090
 160.8635530 108.4316490  95.5368000 161.3043620 108.3761590  94.6889600
 160.5943120 109.3474500  95.6078180 162.7274100 108.0631730  93.5476820
 162.6662500 107.1192950  93.4007840 163.5066130 108.1711820  94.0930280
 147.0326850 124.2024090  92.5100770 146.8648890 123.5694770  93.2082660
 146.1661360 124.4083490  92.1594960 154.1968680 110.1480140  93.0034940
 153.3843190 109.7737030  92.6630820 154.7010320 109.3925220  93.3056130
 158.6993660 106.8122590  94.2418010 159.3023030 107.3842800  94.7166530
 157.9586650 107.3762030  94.0191910 161.8428260 107.2144150  89.5158290
 162.0378890 108.1127600  89.7825720 161.0558130 106.9831230  90.0091240
 148.6389550 122.8957320  89.9550910 148.1137170 123.2765350  89.2512870
 148.5634130 123.5208090  90.6760620 150.0280020 108.5604920  88.5534600
 150.5572780 107.7734720  88.4242550 150.6608340 109.2396110  88.7870130
 152.2217860 108.2980060  91.6079990 151.5920600 107.5967370  91.7750120
 151.6823000 109.0584190  91.3913150 155.1609810 124.9119290 104.2790600
 156.0877120 124.6763560 104.3226560 155.1460240 125.7391290 103.7976630
 163.3954870 124.4544860  91.2764850 163.5707060 123.7682600  90.6325770
 162.6976440 124.9791910  90.8841520 152.3473420 107.5764040 104.0432480
 152.0657690 108.0797640 103.2793300 152.7293120 106.7785790 103.6774610
 151.2382520 124.8439700  88.8300160 151.9701340 124.5598980  88.2824050
 151.4976190 124.6052980  89.7199540 150.3997310 120.9604430  88.8346490
 149.7706190 121.4289530  89.3832320 150.5145140 120.1153650  89.2692680
 158.9488880 106.9917620 104.6212950 158.8354330 107.3112230 105.5164470
 159.7658620 107.3930130 104.3250230 161.7287370 124.1389150 104.1031640
 162.5212690 123.6438380 103.8957600 162.0220520 124.8179290 104.7107250
 157.8547030 115.0110090  74.9847690 157.7741080 114.0964700  74.7139400
 157.4411450 115.5077160  74.2787400 155.9865070 116.7889110  76.8656960
 155.2107170 116.3089550  77.1555530 156.6378000 116.1094760  76.6913120
 150.0030900 117.1008920  77.7432720 149.1715780 116.8457630  78.1429230
 150.6111880 117.1719690  78.4790640 160.0072500 121.1949300  75.6456090
 159.5454030 120.4236540  75.9743260 160.8198050 121.2215370  76.1508540
 149.9832160 121.1349010  77.9390740 150.2860200 120.2446750  77.7600960
 150.7275750 121.6919230  77.7112990 148.4122850 112.0610810  71.5275110
 147.5239550 112.4026780  71.4254990 148.6964040 111.8611130  70.6355940
 156.2335810 123.4807310  75.2660080 155.6147250 123.9364810  74.6954520
 157.0887590 123.6358770  74.8649780 155.4274060 119.4646300  76.8727120
 155.3582340 118.5236240  76.7116250 156.1893920 119.5547710  77.4449690
 156.4579230 112.2716680  77.0996050 156.8344050 111.3988560  76.9869720
 156.3598740 112.6075380  76.2086490 150.5884240 110.6442310  72.5613490
 150.6950990 111.5446040  72.8682250 149.6776600 110.5960280  72.2708140
 160.2403350 109.7667120  74.0324390 161.0612970 109.2763690  74.0749870
 160.2737430 110.3564780  74.7856230 148.2367400 112.5661320  77.8066080
 148.9177510 112.8299690  78.4253480 147.9215450 111.7262190  78.1404090
 152.4291970 113.6128680  76.8938670 152.9370190 114.1109650  77.5343690
 152.9605210 112.8363880  76.7178030 164.5302900 111.7833870  80.5968020
 163.8255070 112.1715580  80.0783130 164.7960820 112.4784160  81.1988950
 157.0999160 118.3646550  72.6591990 156.4816430 118.8296000  72.0954710
 157.6122410 119.0574030  73.0761500 151.9630920 117.8922420  79.3375590
 151.6300300 118.5191340  79.9796660 152.1397600 118.4184300  78.5577260
 160.4764830 111.7067500  76.8051930 159.7720400 111.9952390  77.3855040
 160.8376990 112.5167610  76.4451490 150.3943400 109.9637200  79.1672540
 150.7360210 110.8079250  78.8726410 149.4559210 110.1120940  79.2837880
 151.1750020 119.8603220  81.1524770 151.7924020 120.5354300  80.8709220
 150.3143140 120.2691200  81.0612270 146.4682360 119.0503080  70.0331620
 146.0910340 119.5390180  69.3016520 146.7255430 119.7228360  70.6638150
 162.0927610 121.3242630  79.0679410 161.4091130 121.9941740  79.0596080
 162.6321900 121.5223280  78.3024270 163.5451750 111.1522290  77.1961140
 162.5976660 111.1861270  77.3276570 163.8701740 111.9661240  77.5810500
 154.0771290 107.4519470  75.4917130 154.3846270 106.8966360  74.7752630
 153.1471990 107.5863930  75.3090120 159.6286350 123.1686760  77.7824590
 159.6413510 122.7649050  76.9146850 159.0761570 123.9434050  77.6786020
 160.9231770 119.8902980  72.8714760 160.8128100 118.9477310  72.9964180
 160.9200020 120.2518620  73.7577520 159.0271790 118.0716600  79.1107200
 159.4440580 117.8576710  78.2760660 159.7511610 118.3289390  79.6815820
 156.4652050 115.5168300  72.2277250 155.5381330 115.4505680  72.4565720
 156.6176870 116.4548430  72.1132490 156.4521130 111.7885300  69.2244410
 155.5124800 111.9499260  69.3096870 156.7704390 112.5070980  68.6780400
 162.9733890 116.4703820  79.2023440 162.1452520 116.5396910  78.7273570
 163.5684370 117.0558130  78.7339270 160.4949340 117.0788600  72.7312500
 159.8761760 116.7408150  72.0838800 160.4773790 116.4348360  73.4391690
 159.9375900 113.2573140  80.1478310 159.5247080 114.0826850  80.4018300
 159.2051850 112.6718180  79.9554670 152.0708690 116.0433040  75.0096980
 151.6665690 115.3310290  74.5142880 152.1571810 115.6986280  75.8985020
 152.5390390 119.7300600  77.1736190 152.2418680 119.1246070  76.4943970
 153.4890210 119.7677910  77.0625550 150.7837310 112.8176250  78.7896020
 151.3351900 112.9271590  78.0149270 151.2980820 113.1913850  79.5051250
 160.6276000 123.3032470  80.8359290 160.1506560 124.1104660  80.6431900
 159.9437790 122.6510800  80.9885500 151.6308820 119.4682290  83.8243990
 150.7337350 119.6922260  84.0717390 151.6561690 119.5917230  82.8755390
 158.6714040 116.3175410  69.7385250 159.1107320 115.4797840  69.5923070
 159.3842460 116.9504810  69.8249390 150.4580040 116.3395610  82.4001360
 150.3187810 117.2118410  82.7688760 149.5761400 115.9968420  82.2549300
 156.7809420 121.2571480  73.7066490 157.2205330 121.9995810  73.2921880
 156.7196310 121.4998050  74.6305450 152.2560390 122.2817310  84.6086510
 152.2275820 122.6860260  83.7414940 152.0925360 121.3527670  84.4458110
 162.2531180 107.5718220  68.0526290 161.9403840 107.6645050  68.9525360
 163.0143650 108.1499250  68.0023720 148.7713320 114.9378020  72.5103630
 148.6510920 115.6640110  71.8984900 148.4614210 114.1680930  72.0331540
 164.2075210 123.0644410  85.9050680 164.6834930 123.5427300  86.5839760
 164.8282370 122.9961900  85.1796180 147.6546320 119.8093350  74.7278450
 147.2474400 119.9507940  73.8732050 148.5459330 119.5253510  74.5249660
 163.6108460 120.2557260  83.0650690 163.7371520 120.0169140  82.1467870
 163.6529840 119.4241800  83.5372770 157.4725200 123.9585260  81.6345500
 157.9869870 123.8693270  82.4367930 156.6294280 124.3044960  81.9273410
 159.4479600 124.2440600  71.0629500 159.2880740 123.9543540  71.9611330
 159.2826310 123.4680730  70.5274730 151.9267980 124.0239130  72.8401120
 151.7510460 123.1074670  72.6268920 151.0723720 124.3826420  73.0798920
 159.1505730 121.7528160  69.6227500 158.4570890 121.7505450  68.9629780
 159.8928590 121.3287480  69.1921670 158.7155660 123.3790870  73.6975990
 159.1712610 122.5980250  74.0114610 159.0548180 124.0897690  74.2417170
 163.4632470 112.3089720  84.0300430 162.8476740 112.8169390  83.5015890
 163.1428890 111.4088050  83.9726370 155.5246790 111.1481610  81.4962620
 155.0626160 111.3564630  82.3082560 155.1224900 110.3340960  81.1933290
 160.5251300 112.3690560  82.6259280 159.6744890 112.0696310  82.9468350
 160.3653090 112.6132570  81.7143100 157.6201010 113.8692310  84.7258070
 157.9454420 113.0356060  84.3860300 158.4081340 114.3920830  84.8736400
 154.3535800 107.9023790  70.7733130 153.7289980 107.8983660  71.4986440
 154.2665920 107.0354750  70.3769100 153.2752880 108.8260420  77.7516900
 153.5725210 109.7323250  77.6708920 153.8238440 108.3379200  77.1376470
 151.0291200 113.4046660  73.6208550 150.8032120 113.1883830  74.5255170
 150.2483730 113.8375120  73.2754520 158.2588960 113.4110030  72.2199200
 157.6597850 114.1345830  72.0362820 158.8068570 113.3486810  71.4375650
 153.4690410 114.3032240  84.2868820 153.3734010 113.3626970  84.1369220
 154.3122390 114.5247310  83.8916890 156.8653830 112.0473570  74.2502480
 157.2583400 112.3645770  73.4371170 157.2270680 111.1685450  74.3647000
 148.6000950 110.7145910  82.4402600 148.2064340 111.5621120  82.6475380
 147.9119350 110.0772280  82.6311240 155.1746000 110.7980880  85.5099340
 154.4844320 110.6053080  86.1445430 155.9178300 111.0815520  86.0423640
 146.0888230 112.5794490  67.6835400 146.0062900 113.5225250  67.8250390
 145.7371290 112.4369400  66.8047750 157.4508970 114.6379320  78.3453260
 156.7190090 115.1466130  78.6943360 157.0533310 113.8209300  78.0442040
 153.8886360 111.3133520  76.7505750 153.8922420 110.8723470  75.9010290
 154.7837480 111.6350850  76.8577570 153.9506510 112.3145600  69.7412510
 154.0719330 112.2732080  70.6898330 153.5655020 113.1769750  69.5859240
 157.9134880 110.0913000  77.7576200 157.9307620 110.5421650  78.6018050
 157.6650460 109.1918640  77.9709640 152.9628010 114.6246740  69.1395810
 152.3944910 114.1764990  68.5131720 153.6717010 114.9839520  68.6060960
 161.3405630 107.5045180  83.5962580 161.6651400 106.7734840  84.1220560
 161.3762140 107.1858820  82.6943570 148.0397190 118.5258760  83.0162540
 147.6551980 117.8852430  83.6145500 148.3509380 119.2294880  83.5857270
 154.1894330 115.3735300  78.4971160 154.5564460 114.8993870  79.2432500
 153.9999390 116.2476870  78.8379500 151.9793700 114.4143940  80.8155370
 151.6750770 115.2935920  81.0405730 152.9340160 114.4743730  80.8512810
 150.5075490 118.6204930  71.4122220 149.7337750 118.0802550  71.2520940
 151.2370120 118.1011540  71.0739980 161.2663470 117.6170290  77.2048610
 161.9862590 118.1125580  76.8144720 161.0645290 116.9388180  76.5602480
 156.7273410 109.0108250  71.3478000 155.9138020 108.5121420  71.2723310
 156.5335360 109.8506500  70.9314350 156.6482270 117.6879350  83.0917610
 156.5819580 116.7675020  82.8375200 156.0187410 117.7854790  83.8062250
 159.4421800 113.3827900  69.6440160 160.3301420 113.6945130  69.4691500
 159.4126890 112.5100150  69.2520740 150.5512890 118.2885310  75.0501030
 151.0691560 117.4853570  74.9957920 150.0996910 118.2264450  75.8917860
 155.4382390 119.5551590  70.3228330 155.7798090 120.2993820  69.8271650
 154.6095100 119.8682710  70.6853160 151.2370550 115.7130920  84.8466280
 150.9370690 115.8588100  83.9494100 152.0081790 115.1536210  84.7539670
 156.5799000 120.5099920  82.8421410 156.5943540 119.5780880  82.6240320
 155.8724100 120.5959680  83.4811180 161.7136070 114.6939740  69.1120020
 161.6299790 115.1253960  68.2616460 162.4330260 115.1538090  69.5446840
 162.7910210 117.1507260  82.1889990 162.0658400 117.7436040  81.9919380
 163.3185670 117.1430800  81.3903360 162.7423320 121.5482000  71.8402150
 162.0999480 120.8937620  72.1145870 162.3553980 121.9537090  71.0642820
 158.3209800 118.8767430  75.6873840 158.6733620 118.2795560  75.0275210
 157.4372130 118.5511660  75.8582090 154.4073080 119.6365120  73.0944250
 155.0944210 120.1834330  73.4751840 153.6205500 120.1805850  73.1293860
 146.5465480 115.2537940  68.5861330 147.4160330 115.5362740  68.8697250
 146.0555800 116.0673810  68.4710140 153.7100290 116.6411150  72.7069610
 154.1663070 117.4516400  72.9329800 153.3588500 116.3234290  73.5388100
 156.0132900 122.1517490  79.9361910 156.6575120 122.3576870  80.6135330
 156.3762340 121.3905890  79.4832760 149.6112070 106.9848800  73.1792130
 149.4826700 106.9766700  74.1277050 148.7874090 107.3231890  72.8283140
 157.2864980 120.1549840  78.6539360 157.9287210 119.4543000  78.7671530
 157.8114330 120.9348280  78.4736250 161.1320700 120.4398460  68.3778500
 160.9058280 119.7228900  68.9703140 160.7416900 120.1910900  67.5400250
 159.0602600 120.9544740  81.8575420 159.3958840 121.5411430  82.5353340
 158.1402940 120.8237450  82.0873210 146.9136730 124.4665320  69.1522960
 147.2734370 125.0654660  68.4980230 146.7729070 125.0125210  69.9257990
 160.7136950 118.3570400  70.0392660 160.4258650 118.8183090  70.8270540
 161.5089120 117.8968170  70.3076880 154.8891180 121.0036070  85.0263480
 154.5688050 120.2845310  85.5709170 154.2149540 121.6791140  85.0999540
 152.9305350 121.8496520  69.9696630 152.9215450 122.5826210  69.3541140
 152.0103710 121.6028100  70.0623590 148.5311990 117.0711410  70.7143390
 147.9239940 117.8110310  70.7238690 149.0061340 117.1610770  69.8881590
 158.1044780 111.2362230  80.3900280 158.4725600 110.4157440  80.7179850
 157.2442980 111.2964120  80.8055930 161.4706810 110.1919170  71.1987840
 160.8419970 110.2964840  70.4846070 160.9758730 110.4115950  71.9881720
 155.9164950 121.9124760  68.6321820 156.0176930 121.7088750  67.7023800
 155.0166690 121.6583040  68.8369600 153.4390840 112.4705120  72.6145720
 152.7306990 112.9391460  73.0559330 153.7235320 111.8127130  73.2490910
 155.0646770 113.8901820  80.6138250 155.5632020 114.3647640  81.2790100
 155.2069720 112.9665340  80.8208280 157.4706270 109.1955780  74.0541510
 157.3474050 109.2141910  73.1051020 158.4190830 109.2434720  74.1739910
 154.5583060 124.4311080  73.3269490 154.8124560 124.3932470  72.4048860
 153.6095540 124.3044410  73.3197740 151.6425860 110.7790200  69.9896430
 152.4916390 111.2160350  69.9236620 151.2757130 111.0910460  70.8168490
 162.2713630 110.1069780  81.4566640 161.7687230 110.8475180  81.7960450
 163.0870290 110.4953780  81.1403430 160.5635640 115.3502960  74.9028000
 159.6225780 115.3653190  75.0775690 160.8779710 114.5638920  75.3488300
 150.5417280 117.0322560  68.4631960 151.3080550 116.9203920  69.0257390
 150.6191970 116.3360530  67.8108730 149.2364040 114.4647630  69.1464850
 149.3167630 113.5175140  69.2582250 150.1283790 114.7954510  69.2525510
 162.5661220 122.5211810  76.5782260 162.6908640 123.3442980  77.0506070
 163.4326780 122.3102540  76.2306410 150.0378750 124.6143020  76.2499390
 150.7741230 124.0658480  76.5207960 150.4219670 125.4799030  76.1105380
 146.9224230 120.6816590  72.1240900 145.9964010 120.9237730  72.1146310
 147.3880660 121.5090850  72.0025650 149.0437030 123.7989090  85.4384970
 149.8449760 124.1201140  85.8520370 148.5288850 123.4384670  86.1604880
 153.1481060 123.7873330  68.0724960 153.9409670 124.0762160  67.6206750
 152.6285410 123.3565500  67.3937440 157.8801660 119.9068960  85.3860380
 157.2739820 119.9300560  84.6456130 157.5755770 119.1752000  85.9227630
 159.3102030 123.6349250  83.9969790 160.2623780 123.5507270  83.9470030
 159.1630250 124.2990960  84.6703580 162.2011230 123.0143460  69.4961700
 161.9152740 122.6008600  68.6815880 162.0030780 123.9431170  69.3762220
 153.6658460 119.0076740  67.9367310 153.5609100 118.3929090  68.6628690
 153.4982680 118.4842630  67.1530320 153.8172780 117.6933540  83.9156540
 153.0518450 118.2618540  83.8311210 153.9988740 117.4009750  83.0224770
 156.9061190 118.0696770  68.5409300 156.3571290 118.5166070  69.1852040
 157.5280450 117.5646020  69.0646970 160.9596130 119.4238870  84.4731560
 161.7005600 119.7614630  83.9699020 160.1968810 119.5930930  83.9201330
 148.7957920 114.4292140  85.2771090 148.8363260 114.1306010  86.1856320
 149.6503420 114.8299750  85.1178610 152.5736310 117.0287690  70.4374600
 152.9952730 116.8627560  71.2805990 152.6987150 116.2187920  69.9429740
 150.7363730 113.0084240  83.2445580 150.2060190 112.5175190  82.6168920
 151.4051800 113.4368440  82.7103510 155.0863950 116.0525300  67.6851700
 155.6069610 115.3374320  67.3192850 155.7332350 116.6911170  67.9852210
 159.6341790 117.4753700  83.0086770 160.0482810 117.6298780  83.8577190
 158.6992790 117.6008920  83.1712550 160.1063960 114.8149860  85.0125920
 160.6884730 114.0602180  84.9246400 160.2825730 115.3457300  84.2357400
 151.2236030 109.9746610  83.3242870 151.1292900 109.3567360  82.5993740
 150.6433420 110.7012900  83.0972780 153.9897470 108.5319850  80.3570260
 153.5414770 108.5544110  79.5115810 153.3562670 108.1338870  80.9540560
 154.3957020 117.4274180  80.9782700 154.8145130 118.2706910  80.8058940
 153.4765650 117.5646220  80.7489480 156.7320920 115.1590360  82.3620540
 156.8517130 114.5631500  83.1015380 157.5914920 115.1960050  81.9421840
 159.0708820 115.7127550  80.9383050 158.5444040 116.2370170  80.3348190
 159.4140160 116.3454940  81.5692780 151.4695210 113.1020920  67.3832760
 151.2684270 112.2388280  67.7446100 151.2987260 113.0154280  66.4454360
 152.2464440 123.7327190  82.0940430 151.7085530 124.4573250  81.7749130
 152.4998400 123.2557530  81.3037770 153.4989690 111.7011710  83.6196360
 154.0889380 111.3927560  84.3074180 152.6809930 111.2291460  83.7756260
 158.3183120 111.3177520  83.8529380 157.6298640 110.6559060  83.7879370
 159.0389140 110.8715790  84.2977840 158.9483520 107.9129150  69.9119640
 159.2285810 107.0697050  70.2679060 158.1749250 108.1452260  70.4258390
 150.2678010 110.2021540  67.3710640 150.5703910 110.2088970  66.4629790
 151.0072600 109.8519400  67.8678300 155.1026650 124.9678400  82.3527080
 155.0285350 125.8713540  82.6599450 154.2005490 124.6490300  82.3249150
 153.4862940 109.1456160  68.3566840 153.1384940 108.4680150  67.7769290
 153.6875710 108.6845670  69.1710230 155.6511980 124.1336910  69.9753440
 156.5462770 124.4721880  69.9972200 155.6829610 123.4116320  69.3477720
 149.2908140 119.5063960  68.2040440 149.7283010 120.0493630  68.8598020
 149.7755870 118.6810910  68.2136780 151.1015860 120.6262000  73.3162670
 150.8011400 120.5026970  74.2166580 150.9953350 119.7670590  72.9078400
 162.6306330 122.6640580  82.6819640 162.0308320 122.7233140  81.9383560
 162.7600230 121.7245560  82.8116490 163.8707780 120.4058400  68.0189350
 163.0400740 120.4735050  68.4896580 164.0479610 121.2962520  67.7156210
 163.3264240 117.1505880  70.5223550 164.0883150 117.7202530  70.6283240
 163.3418610 116.5833080  71.2931860 146.8268580 115.6743810  74.7531210
 146.1717420 115.4055450  74.1090910 147.6646530 115.5648290  74.3033190
 164.3324210 118.0055980  75.3665480 164.7033040 117.2223300  74.9601450
 164.9726140 118.6945080  75.1882780 161.3157970 119.3892560  80.7795800
 160.5017810 119.8189720  81.0421590 161.7232170 120.0010970  80.1664850
 163.3783410 117.4440250  67.6796070 163.6532250 118.3519130  67.5515290
 163.1894150 117.3802780  68.6158060 159.7759020 110.4685100  68.9749700
 160.1943900 110.2816080  68.1346360 159.4695080 109.6164150  69.2852630
 163.2748750 115.3809240  72.6725500 162.8992350 114.6137170  72.2406790
 162.5451870 115.7631940  73.1600430 162.6648370 114.5280760  82.3065020
 162.4334460 114.2993510  81.4062970 162.9252920 115.4480310  82.2609910
 147.4160510 112.9705470  83.1992970 146.5216560 112.9372230  83.5386680
 147.9558060 113.1692260  83.9644220 161.1036440 109.7537190  85.0844720
 161.9806620 109.7620590  85.4678720 161.1157280 109.0168030  84.4737070
 146.0406660 112.8842740  70.6956540 145.1370740 113.1472940  70.5208200
 146.5247280 113.1553910  69.9156500 162.5499710 113.6066730  75.9732740
 163.0737190 113.1129380  75.3422910 163.1359130 113.7417090  76.7180310
 162.7289430 113.6906600  79.4952290 161.7792140 113.6570140  79.6097280
 162.9102440 114.6006710  79.2602060 148.5833870 111.9408280  68.6050920
 149.2925570 111.5191500  68.1198200 147.8673810 112.0083510  67.9734270
 148.2308030 107.9947610  67.6453570 148.9536160 108.5356550  67.9634790
 148.5032550 107.7211030  66.7695110 162.0399680 112.8640080  71.9125150
 162.5358800 112.6310950  72.6974030 161.8415750 112.0251920  71.4962790
 163.4686840 111.5001030  74.4462830 163.3586120 111.3457070  75.3845100
 164.2294430 110.9721970  74.2038240 161.8152560 107.4395160  80.9045830
 162.4524780 108.0529300  81.2705020 161.9627450 107.4755820  79.9595060
 164.3577110 109.3308950  67.6868970 165.2826420 109.1990130  67.4787260
 164.3352900 109.4101770  68.6405420 164.4315600 110.1019610  70.3125680
 163.6367100 110.0364730  70.8418590 164.6358880 111.0370250  70.3011030
 161.3734020 124.1411160  74.3064070 161.9693090 123.8195730  73.6298490
 161.6312170 123.6682980  75.0977340 149.2796590 120.5729070  84.4554700
 149.2366220 120.2021980  85.3369160 149.4107600 121.5106640  84.5956520
 152.9802620 122.1288660  80.0564420 152.7393980 122.3963220  79.1694940
 153.9205260 122.2994390  80.1115280 155.1857040 108.5921350  83.8120930
 155.1245930 109.1843180  84.5616340 156.1257420 108.4847310  83.6671190
 157.8231600 108.2491410  83.4513220 158.4372010 108.5670700  82.7894300
 158.3681160 107.7640000  84.0709080 164.2406780 124.1483040  80.8575060
 163.7465060 124.5451910  80.1402190 163.6320070 123.5232250  81.2512340
 149.1184620 123.5191320  81.5752480 148.5244940 123.3876020  82.3142520
 149.1108460 122.6829460  81.1094580 158.5639640 106.8123550  79.7782510
 157.6899480 107.1458660  79.5755440 158.4550390 106.3396730  80.6034380
 159.4711620 109.0194420  81.1624230 159.1424980 108.2046180  80.7825960
 160.4193920 108.9764230  81.0389920 161.9246230 124.7906460  78.1361800
 161.4649200 125.5422270  77.7619820 161.2958690 124.0712930  78.0776600
 148.7496850 120.8849700  80.5260520 148.0230910 120.2654990  80.4586470
 148.8106000 121.2790310  79.6558600 152.3541950 123.0994700  77.3109930
 152.8706970 122.4882060  76.7858190 153.0039330 123.6023480  77.8020940
 155.0937450 123.9903190  78.1378910 155.3815260 123.7357490  77.2611920
 155.6060670 123.4380550  78.7284480 156.3114460 107.7293390  78.7175420
 155.5286250 108.2038890  78.9972180 156.0177390 106.8248220  78.6088600
 160.8635530 108.4316490  76.7624510 161.3043620 108.3761590  75.9146110
 160.5943120 109.3474500  76.8334690 162.7274100 108.0631730  74.7733330
 162.6662500 107.1192950  74.6264350 163.5066130 108.1711820  75.3186790
 147.0326850 124.2024090  73.7357280 146.8648890 123.5694770  74.4339170
 146.1661360 124.4083490  73.3851470 147.6554870 108.0340870  71.2389140
 148.4134230 108.1469750  70.6653170 147.1932040 108.8710070  71.1932570
 154.1968680 110.1480140  74.2291450 153.3843190 109.7737030  73.8887330
 154.7010320 109.3925220  74.5312640 158.6993660 106.8122590  75.4674520
 159.3023030 107.3842800  75.9423040 157.9586650 107.3762030  75.2448420
 161.8428260 107.2144150  70.7414800 162.0378890 108.1127600  71.0082230
 161.0558130 106.9831230  71.2347750 148.6389550 122.8957320  71.1807420
 148.1137170 123.2765350  70.4769380 148.5634130 123.5208090  71.9017130
 150.0280020 108.5604920  69.7791110 150.5572780 107.7734720  69.6499060
 150.6608340 109.2396110  70.0126640 152.2217860 108.2980060  72.8336500
 151.5920600 107.5967370  73.0006630 151.6823000 109.0584190  72.6169660
 155.1609810 124.9119290  85.5047110 156.0877120 124.6763560  85.5483070
 155.1460240 125.7391290  85.0233140 163.3954870 124.4544860  72.5021360
 163.5707060 123.7682600  71.8582280 162.6976440 124.9791910  72.1098030
 152.3473420 107.5764040  85.2688990 152.0657690 108.0797640  84.5049810
 152.7293120 106.7785790  84.9031120 151.2382520 124.8439700  70.0556670
 151.9701340 124.5598980  69.5080560 151.4976190 124.6052980  70.9456050
 150.3997310 120.9604430  70.0603000 149.7706190 121.4289530  70.6088830
 150.5145140 120.1153650  70.4949190 158.9488880 106.9917620  85.8469460
 158.8354330 107.3112230  86.7420980 159.7658620 107.3930130  85.5506740
 161.7287370 124.1389150  85.3288150 162.5212690 123.6438380  85.1214110
 162.0220520 124.8179290  85.9363760 157.8547030 115.0110090  56.2104200
 157.7741080 114.0964700  55.9395910 157.4411450 115.5077160  55.5043910
 155.9865070 116.7889110  58.0913470 155.2107170 116.3089550  58.3812040
 156.6378000 116.1094760  57.9169630 150.0030900 117.1008920  58.9689230
 149.1715780 116.8457630  59.3685740 150.6111880 117.1719690  59.7047150
 160.0072500 121.1949300  56.8712600 159.5454030 120.4236540  57.1999770
 160.8198050 121.2215370  57.3765050 149.9832160 121.1349010  59.1647250
 150.2860200 120.2446750  58.9857470 150.7275750 121.6919230  58.9369500
 148.4122850 112.0610810  52.7531620 147.5239550 112.4026780  52.6511500
 148.6964040 111.8611130  51.8612450 146.3755860 114.6616460  58.6371320
 146.9471970 113.8938660  58.6374960 146.3757400 114.9605220  57.7277930
 156.2335810 123.4807310  56.4916590 155.6147250 123.9364810  55.9211030
 157.0887590 123.6358770  56.0906290 155.4274060 119.4646300  58.0983630
 155.3582340 118.5236240  57.9372760 156.1893920 119.5547710  58.6706200
 147.6180730 110.0700820  60.4240250 147.4383570 109.1726570  60.7043010
 147.2160810 110.6172690  61.0987200 156.4579230 112.2716680  58.3252560
 156.8344050 111.3988560  58.2126230 156.3598740 112.6075380  57.4343000
 150.5884240 110.6442310  53.7870000 150.6950990 111.5446040  54.0938760
 149.6776600 110.5960280  53.4964650 160.2403350 109.7667120  55.2580900
 161.0612970 109.2763690  55.3006380 160.2737430 110.3564780  56.0112740
 148.2367400 112.5661320  59.0322590 148.9177510 112.8299690  59.6509990
 147.9215450 111.7262190  59.3660600 152.4291970 113.6128680  58.1195180
 152.9370190 114.1109650  58.7600200 152.9605210 112.8363880  57.9434540
 164.5302900 111.7833870  61.8224530 163.8255070 112.1715580  61.3039640
 164.7960820 112.4784160  62.4245460 150.7128070 108.2527240  62.3858600
 150.7146510 108.7699630  61.5804500 149.8832380 107.7757420  62.3628530
 157.0999160 118.3646550  53.8848500 156.4816430 118.8296000  53.3211220
 157.6122410 119.0574030  54.3018010 151.9630920 117.8922420  60.5632100
 151.6300300 118.5191340  61.2053170 152.1397600 118.4184300  59.7833770
 160.4764830 111.7067500  58.0308440 159.7720400 111.9952390  58.6111550
 160.8376990 112.5167610  57.6708000 150.3943400 109.9637200  60.3929050
 150.7360210 110.8079250  60.0982920 149.4559210 110.1120940  60.5094390
 151.1750020 119.8603220  62.3781280 151.7924020 120.5354300  62.0965730
 150.3143140 120.2691200  62.2868780 146.4682360 119.0503080  51.2588130
 146.0910340 119.5390180  50.5273030 146.7255430 119.7228360  51.8894660
 162.0927610 121.3242630  60.2935920 161.4091130 121.9941740  60.2852590
 162.6321900 121.5223280  59.5280780 163.5451750 111.1522290  58.4217650
 162.5976660 111.1861270  58.5533080 163.8701740 111.9661240  58.8067010
 154.0771290 107.4519470  56.7173640 154.3846270 106.8966360  56.0009140
 153.1471990 107.5863930  56.5346630 159.6286350 123.1686760  59.0081100
 159.6413510 122.7649050  58.1403360 159.0761570 123.9434050  58.9042530
 160.9231770 119.8902980  54.0971270 160.8128100 118.9477310  54.2220690
 160.9200020 120.2518620  54.9834030 159.0271790 118.0716600  60.3363710
 159.4440580 117.8576710  59.5017170 159.7511610 118.3289390  60.9072330
 156.4652050 115.5168300  53.4533760 155.5381330 115.4505680  53.6822230
 156.6176870 116.4548430  53.3389000 156.4521130 111.7885300  50.4500920
 155.5124800 111.9499260  50.5353380 156.7704390 112.5070980  49.9036910
 162.9733890 116.4703820  60.4279950 162.1452520 116.5396910  59.9530080
 163.5684370 117.0558130  59.9595780 160.4949340 117.0788600  53.9569010
 159.8761760 116.7408150  53.3095310 160.4773790 116.4348360  54.6648200
 159.9375900 113.2573140  61.3734820 159.5247080 114.0826850  61.6274810
 159.2051850 112.6718180  61.1811180 152.0708690 116.0433040  56.2353490
 151.6665690 115.3310290  55.7399390 152.1571810 115.6986280  57.1241530
 152.5390390 119.7300600  58.3992700 152.2418680 119.1246070  57.7200480
 153.4890210 119.7677910  58.2882060 150.7837310 112.8176250  60.0152530
 151.3351900 112.9271590  59.2405780 151.2980820 113.1913850  60.7307760
 160.6276000 123.3032470  62.0615800 160.1506560 124.1104660  61.8688410
 159.9437790 122.6510800  62.2142010 151.6308820 119.4682290  65.0500500
 150.7337350 119.6922260  65.2973900 151.6561690 119.5917230  64.1011900
 158.6714040 116.3175410  50.9641760 159.1107320 115.4797840  50.8179580
 159.3842460 116.9504810  51.0505900 150.4580040 116.3395610  63.6257870
 150.3187810 117.2118410  63.9945270 149.5761400 115.9968420  63.4805810
 156.7809420 121.2571480  54.9323000 157.2205330 121.9995810  54.5178390
 156.7196310 121.4998050  55.8561960 152.2560390 122.2817310  65.8343020
 152.2275820 122.6860260  64.9671450 152.0925360 121.3527670  65.6714620
 162.2531180 107.5718220  49.2782800 161.9403840 107.6645050  50.1781870
 163.0143650 108.1499250  49.2280230 148.7713320 114.9378020  53.7360140
 148.6510920 115.6640110  53.1241410 148.4614210 114.1680930  53.2588050
 164.2075210 123.0644410  67.1307190 164.6834930 123.5427300  67.8096270
 164.8282370 122.9961900  66.4052690 146.4098690 118.1093160  59.5428780
 146.4879110 118.2441930  58.5984500 147.0240370 117.4009050  59.7356900
 147.6546320 119.8093350  55.9534960 147.2474400 119.9507940  55.0988560
 148.5459330 119.5253510  55.7506170 163.6108460 120.2557260  64.2907200
 163.7371520 120.0169140  63.3724380 163.6529840 119.4241800  64.7629280
 157.4725200 123.9585260  62.8602010 157.9869870 123.8693270  63.6624440
 156.6294280 124.3044960  63.1529920 159.4479600 124.2440600  52.2886010
 159.2880740 123.9543540  53.1867840 159.2826310 123.4680730  51.7531240
 151.9267980 124.0239130  54.0657630 151.7510460 123.1074670  53.8525430
 151.0723720 124.3826420  54.3055430 159.1505730 121.7528160  50.8484010
 158.4570890 121.7505450  50.1886290 159.8928590 121.3287480  50.4178180
 158.7155660 123.3790870  54.9232500 159.1712610 122.5980250  55.2371120
 159.0548180 124.0897690  55.4673680 163.4632470 112.3089720  65.2556940
 162.8476740 112.8169390  64.7272400 163.1428890 111.4088050  65.1982880
 146.4658210 119.1507330  62.0823240 146.6289250 118.6812690  61.2642610
 146.9310660 118.6430890  62.7472080 151.2376980 108.2813090  57.1183810
 150.7945130 109.0622630  56.7868330 151.7961970 108.6042980  57.8254750
 155.5246790 111.1481610  62.7219130 155.0626160 111.3564630  63.5339070
 155.1224900 110.3340960  62.4189800 160.5251300 112.3690560  63.8515790
 159.6744890 112.0696310  64.1724860 160.3653090 112.6132570  62.9399610
 157.6201010 113.8692310  65.9514580 157.9454420 113.0356060  65.6116810
 158.4081340 114.3920830  66.0992910 154.3535800 107.9023790  51.9989640
 153.7289980 107.8983660  52.7242950 154.2665920 107.0354750  51.6025610
 153.2752880 108.8260420  58.9773410 153.5725210 109.7323250  58.8965430
 153.8238440 108.3379200  58.3632980 151.0291200 113.4046660  54.8465060
 150.8032120 113.1883830  55.7511680 150.2483730 113.8375120  54.5011030
 158.2588960 113.4110030  53.4455710 157.6597850 114.1345830  53.2619330
 158.8068570 113.3486810  52.6632160 153.4690410 114.3032240  65.5125330
 153.3734010 113.3626970  65.3625730 154.3122390 114.5247310  65.1173400
 156.8653830 112.0473570  55.4758990 157.2583400 112.3645770  54.6627680
 157.2270680 111.1685450  55.5903510 148.6000950 110.7145910  63.6659110
 148.2064340 111.5621120  63.8731890 147.9119350 110.0772280  63.8567750
 155.1746000 110.7980880  66.7355850 154.4844320 110.6053080  67.3701940
 155.9178300 111.0815520  67.2680150 145.9018000 108.6374370  57.6989190
 145.6131050 109.2077230  58.4114170 146.6463760 108.1578820  58.0620420
 146.0888230 112.5794490  48.9091910 146.0062900 113.5225250  49.0506900
 145.7371290 112.4369400  48.0304260 157.4508970 114.6379320  59.5709770
 156.7190090 115.1466130  59.9199870 157.0533310 113.8209300  59.2698550
 153.8886360 111.3133520  57.9762260 153.8922420 110.8723470  57.1266800
 154.7837480 111.6350850  58.0834080 149.7388740 111.1960010  56.9356470
 149.3988790 111.6735240  57.6923520 148.9766060 110.7425130  56.5757570
 153.9506510 112.3145600  50.9669020 154.0719330 112.2732080  51.9154840
 153.5655020 113.1769750  50.8115750 157.9134880 110.0913000  58.9832710
 157.9307620 110.5421650  59.8274560 157.6650460 109.1918640  59.1966150
 152.9628010 114.6246740  50.3652320 152.3944910 114.1764990  49.7388230
 153.6717010 114.9839520  49.8317470 161.3405630 107.5045180  64.8219090
 161.6651400 106.7734840  65.3477070 161.3762140 107.1858820  63.9200080
 148.0397190 118.5258760  64.2419050 147.6551980 117.8852430  64.8402010
 148.3509380 119.2294880  64.8113780 154.1894330 115.3735300  59.7227670
 154.5564460 114.8993870  60.4689010 153.9999390 116.2476870  60.0636010
 147.0534820 110.1178990  55.8521140 146.7681740 109.7534660  56.6899760
 146.9913680 109.3859450  55.2384280 151.9793700 114.4143940  62.0411880
 151.6750770 115.2935920  62.2662240 152.9340160 114.4743730  62.0769320
 150.5075490 118.6204930  52.6378730 149.7337750 118.0802550  52.4777450
 151.2370120 118.1011540  52.2996490 161.2663470 117.6170290  58.4305120
 161.9862590 118.1125580  58.0401230 161.0645290 116.9388180  57.7858990
 156.7273410 109.0108250  52.5734510 155.9138020 108.5121420  52.4979820
 156.5335360 109.8506500  52.1570860 156.6482270 117.6879350  64.3174120
 156.5819580 116.7675020  64.0631710 156.0187410 117.7854790  65.0318760
 159.4421800 113.3827900  50.8696670 160.3301420 113.6945130  50.6948010
 159.4126890 112.5100150  50.4777250 150.5512890 118.2885310  56.2757540
 151.0691560 117.4853570  56.2214430 150.0996910 118.2264450  57.1174370
 155.4382390 119.5551590  51.5484840 155.7798090 120.2993820  51.0528160
 154.6095100 119.8682710  51.9109670 148.0357430 115.2546680  63.1883240
 147.6772370 115.9200530  63.7756580 147.7411990 114.4230230  63.5595860
 151.2370550 115.7130920  66.0722790 150.9370690 115.8588100  65.1750610
 152.0081790 115.1536210  65.9796180 156.5799000 120.5099920  64.0677920
 156.5943540 119.5780880  63.8496830 155.8724100 120.5959680  64.7067690
 161.7136070 114.6939740  50.3376530 161.6299790 115.1253960  49.4872970
 162.4330260 115.1538090  50.7703350 162.7910210 117.1507260  63.4146500
 162.0658400 117.7436040  63.2175890 163.3185670 117.1430800  62.6159870
 162.7423320 121.5482000  53.0658660 162.0999480 120.8937620  53.3402380
 162.3553980 121.9537090  52.2899330 158.3209800 118.8767430  56.9130350
 158.6733620 118.2795560  56.2531720 157.4372130 118.5511660  57.0838600
 154.4073080 119.6365120  54.3200760 155.0944210 120.1834330  54.7008350
 153.6205500 120.1805850  54.3550370 146.5465480 115.2537940  49.8117840
 147.4160330 115.5362740  50.0953760 146.0555800 116.0673810  49.6966650
 153.7100290 116.6411150  53.9326120 154.1663070 117.4516400  54.1586310
 153.3588500 116.3234290  54.7644610 156.0132900 122.1517490  61.1618420
 156.6575120 122.3576870  61.8391840 156.3762340 121.3905890  60.7089270
 149.6112070 106.9848800  54.4048640 149.4826700 106.9766700  55.3533560
 148.7874090 107.3231890  54.0539650 157.2864980 120.1549840  59.8795870
 157.9287210 119.4543000  59.9928040 157.8114330 120.9348280  59.6992760
 161.1320700 120.4398460  49.6035010 160.9058280 119.7228900  50.1959650
 160.7416900 120.1910900  48.7656760 159.0602600 120.9544740  63.0831930
 159.3958840 121.5411430  63.7609850 158.1402940 120.8237450  63.3129720
 146.9136730 124.4665320  50.3779470 147.2734370 125.0654660  49.7236740
 146.7729070 125.0125210  51.1514500 146.6106000 108.7439920  63.8655340
 145.8964520 108.9436840  64.4707950 147.0301040 107.9679490  64.2370140
 160.7136950 118.3570400  51.2649170 160.4258650 118.8183090  52.0527050
 161.5089120 117.8968170  51.5333390 146.8978590 122.7320180  64.8521870
 147.0069710 121.7914920  64.7117260 146.2459150 122.9974930  64.2035600
 154.8891180 121.0036070  66.2519990 154.5688050 120.2845310  66.7965680
 154.2149540 121.6791140  66.3256050 152.9305350 121.8496520  51.1953140
 152.9215450 122.5826210  50.5797650 152.0103710 121.6028100  51.2880100
 148.5311990 117.0711410  51.9399900 147.9239940 117.8110310  51.9495200
 149.0061340 117.1610770  51.1138100 158.1044780 111.2362230  61.6156790
 158.4725600 110.4157440  61.9436360 157.2442980 111.2964120  62.0312440
 161.4706810 110.1919170  52.4244350 160.8419970 110.2964840  51.7102580
 160.9758730 110.4115950  53.2138230 155.9164950 121.9124760  49.8578330
 156.0176930 121.7088750  48.9280310 155.0166690 121.6583040  50.0626110
 153.4390840 112.4705120  53.8402230 152.7306990 112.9391460  54.2815840
 153.7235320 111.8127130  54.4747420 155.0646770 113.8901820  61.8394760
 155.5632020 114.3647640  62.5046610 155.2069720 112.9665340  62.0464790
 157.4706270 109.1955780  55.2798020 157.3474050 109.2141910  54.3307530
 158.4190830 109.2434720  55.3996420 154.5583060 124.4311080  54.5526000
 154.8124560 124.3932470  53.6305370 153.6095540 124.3044410  54.5454250
 151.6425860 110.7790200  51.2152940 152.4916390 111.2160350  51.1493130
 151.2757130 111.0910460  52.0425000 162.2713630 110.1069780  62.6823150
 161.7687230 110.8475180  63.0216960 163.0870290 110.4953780  62.3659940
 160.5635640 115.3502960  56.1284510 159.6225780 115.3653190  56.3032200
 160.8779710 114.5638920  56.5744810 150.5417280 117.0322560  49.6888470
 151.3080550 116.9203920  50.2513900 150.6191970 116.3360530  49.0365240
 149.2364040 114.4647630  50.3721360 149.3167630 113.5175140  50.4838760
 150.1283790 114.7954510  50.4782020 162.5661220 122.5211810  57.8038770
 162.6908640 123.3442980  58.2762580 163.4326780 122.3102540  57.4562920
 150.0378750 124.6143020  57.4755900 150.7741230 124.0658480  57.7464470
 150.4219670 125.4799030  57.3361890 146.9224230 120.6816590  53.3497410
 145.9964010 120.9237730  53.3402820 147.3880660 121.5090850  53.2282160
 149.0437030 123.7989090  66.6641480 149.8449760 124.1201140  67.0776880
 148.5288850 123.4384670  67.3861390 153.1481060 123.7873330  49.2981470
 153.9409670 124.0762160  48.8463260 152.6285410 123.3565500  48.6193950
 157.8801660 119.9068960  66.6116890 157.2739820 119.9300560  65.8712640
 157.5755770 119.1752000  67.1484140 159.3102030 123.6349250  65.2226300
 160.2623780 123.5507270  65.1726540 159.1630250 124.2990960  65.8960090
 162.2011230 123.0143460  50.7218210 161.9152740 122.6008600  49.9072390
 162.0030780 123.9431170  50.6018730 146.7634840 116.2862550  65.6077530
 147.2673860 115.7069830  66.1793760 146.0242260 116.5702780  66.1453900
 153.6658460 119.0076740  49.1623820 153.5609100 118.3929090  49.8885200
 153.4982680 118.4842630  48.3786830 153.8172780 117.6933540  65.1413050
 153.0518450 118.2618540  65.0567720 153.9988740 117.4009750  64.2481280
 156.9061190 118.0696770  49.7665810 156.3571290 118.5166070  50.4108550
 157.5280450 117.5646020  50.2903480 160.9596130 119.4238870  65.6988070
 161.7005600 119.7614630  65.1955530 160.1968810 119.5930930  65.1457840
 148.7957920 114.4292140  66.5027600 148.8363260 114.1306010  67.4112830
 149.6503420 114.8299750  66.3435120 152.5736310 117.0287690  51.6631110
 152.9952730 116.8627560  52.5062500 152.6987150 116.2187920  51.1686250
 150.7363730 113.0084240  64.4702090 150.2060190 112.5175190  63.8425430
 151.4051800 113.4368440  63.9360020 155.0863950 116.0525300  48.9108210
 155.6069610 115.3374320  48.5449360 155.7332350 116.6911170  49.2108720
 159.6341790 117.4753700  64.2343280 160.0482810 117.6298780  65.0833700
 158.6992790 117.6008920  64.3969060 160.1063960 114.8149860  66.2382430
 160.6884730 114.0602180  66.1502910 160.2825730 115.3457300  65.4613910
 151.2236030 109.9746610  64.5499380 151.1292900 109.3567360  63.8250250
 150.6433420 110.7012900  64.3229290 153.9897470 108.5319850  61.5826770
 153.5414770 108.5544110  60.7372320 153.3562670 108.1338870  62.1797070
 154.3957020 117.4274180  62.2039210 154.8145130 118.2706910  62.0315450
 153.4765650 117.5646220  61.9745990 156.7320920 115.1590360  63.5877050
 156.8517130 114.5631500  64.3271890 157.5914920 115.1960050  63.1678350
 159.0708820 115.7127550  62.1639560 158.5444040 116.2370170  61.5604700
 159.4140160 116.3454940  62.7949290 151.4695210 113.1020920  48.6089270
 151.2684270 112.2388280  48.9702610 151.2987260 113.0154280  47.6710870
 152.2464440 123.7327190  63.3196940 151.7085530 124.4573250  63.0005640
 152.4998400 123.2557530  62.5294280 153.4989690 111.7011710  64.8452870
 154.0889380 111.3927560  65.5330690 152.6809930 111.2291460  65.0012770
 158.3183120 111.3177520  65.0785890 157.6298640 110.6559060  65.0135880
 159.0389140 110.8715790  65.5234350 158.9483520 107.9129150  51.1376150
 159.2285810 107.0697050  51.4935570 158.1749250 108.1452260  51.6514900
 150.2678010 110.2021540  48.5967150 150.5703910 110.2088970  47.6886300
 151.0072600 109.8519400  49.0934810 155.1026650 124.9678400  63.5783590
 155.0285350 125.8713540  63.8855960 154.2005490 124.6490300  63.5505660
 153.4862940 109.1456160  49.5823350 153.1384940 108.4680150  49.0025800
 153.6875710 108.6845670  50.3966740 155.6511980 124.1336910  51.2009950
 156.5462770 124.4721880  51.2228710 155.6829610 123.4116320  50.5734230
 149.2908140 119.5063960  49.4296950 149.7283010 120.0493630  50.0854530
 149.7755870 118.6810910  49.4393290 146.5053940 122.2952990  56.8817210
 146.8356950 121.4274050  56.6495850 146.9344940 122.5011510  57.7122170
 151.1015860 120.6262000  54.5419180 150.8011400 120.5026970  55.4423090
 150.9953350 119.7670590  54.1334910 146.9944150 123.1623580  59.6198840
 146.5575140 123.3424380  60.4522990 147.5621830 123.9198200  59.4780560
 162.6306330 122.6640580  63.9076150 162.0308320 122.7233140  63.1640070
 162.7600230 121.7245560  64.0373000 163.8707780 120.4058400  49.2445860
 163.0400740 120.4735050  49.7153090 164.0479610 121.2962520  48.9412720
 163.3264240 117.1505880  51.7480060 164.0883150 117.7202530  51.8539750
 163.3418610 116.5833080  52.5188370 146.8268580 115.6743810  55.9787720
 146.1717420 115.4055450  55.3347420 147.6646530 115.5648290  55.5289700
 164.3324210 118.0055980  56.5921990 164.7033040 117.2223300  56.1857960
 164.9726140 118.6945080  56.4139290 161.3157970 119.3892560  62.0052310
 160.5017810 119.8189720  62.2678100 161.7232170 120.0010970  61.3921360
 163.3783410 117.4440250  48.9052580 163.6532250 118.3519130  48.7771800
 163.1894150 117.3802780  49.8414570 159.7759020 110.4685100  50.2006210
 160.1943900 110.2816080  49.3602870 159.4695080 109.6164150  50.5109140
 163.2748750 115.3809240  53.8982010 162.8992350 114.6137170  53.4663300
 162.5451870 115.7631940  54.3856940 147.8644510 116.0596380  60.5191060
 148.2317550 115.9723780  61.3987080 147.2955330 115.2962930  60.4197920
 162.6648370 114.5280760  63.5321530 162.4334460 114.2993510  62.6319480
 162.9252920 115.4480310  63.4866420 147.4160510 112.9705470  64.4249480
 146.5216560 112.9372230  64.7643190 147.9558060 113.1692260  65.1900730
 161.1036440 109.7537190  66.3101230 161.9806620 109.7620590  66.6935230
 161.1157280 109.0168030  65.6993580 146.0406660 112.8842740  51.9213050
 145.1370740 113.1472940  51.7464710 146.5247280 113.1553910  51.1413010
 162.5499710 113.6066730  57.1989250 163.0737190 113.1129380  56.5679420
 163.1359130 113.7417090  57.9436820 162.7289430 113.6906600  60.7208800
 161.7792140 113.6570140  60.8353790 162.9102440 114.6006710  60.4858570
 148.5833870 111.9408280  49.8307430 149.2925570 111.5191500  49.3454710
 147.8673810 112.0083510  49.1990780 148.2308030 107.9947610  48.8710080
 148.9536160 108.5356550  49.1891300 148.5032550 107.7211030  47.9951620
 162.0399680 112.8640080  53.1381660 162.5358800 112.6310950  53.9230540
 161.8415750 112.0251920  52.7219300 147.9200220 107.2453800  58.7732700
 148.5676410 106.6951180  58.3327860 148.3402060 107.4996950  59.5948510
 163.4686840 111.5001030  55.6719340 163.3586120 111.3457070  56.6101610
 164.2294430 110.9721970  55.4294750 161.8152560 107.4395160  62.1302340
 162.4524780 108.0529300  62.4961530 161.9627450 107.4755820  61.1851570
 164.3577110 109.3308950  48.9125480 165.2826420 109.1990130  48.7043770
 164.3352900 109.4101770  49.8661930 164.4315600 110.1019610  51.5382190
 163.6367100 110.0364730  52.0675100 164.6358880 111.0370250  51.5267540
 161.3734020 124.1411160  55.5320580 161.9693090 123.8195730  54.8555000
 161.6312170 123.6682980  56.3233850 147.6732220 107.4009470  61.5158020
 147.3247040 107.8573290  62.2816200 147.3419920 106.5066600  61.5980450
 149.2796590 120.5729070  65.6811210 149.2366220 120.2021980  66.5625670
 149.4107600 121.5106640  65.8213030 152.9802620 122.1288660  61.2820930
 152.7393980 122.3963220  60.3951450 153.9205260 122.2994390  61.3371790
 155.1857040 108.5921350  65.0377440 155.1245930 109.1843180  65.7872850
 156.1257420 108.4847310  64.8927700 157.8231600 108.2491410  64.6769730
 158.4372010 108.5670700  64.0150810 158.3681160 107.7640000  65.2965590
 164.2406780 124.1483040  62.0831570 163.7465060 124.5451910  61.3658700
 163.6320070 123.5232250  62.4768850 148.3452860 106.9285670  64.7908790
 148.8935850 106.7473720  64.0274900 148.4108170 106.1379780  65.3265100
 149.1184620 123.5191320  62.8008990 148.5244940 123.3876020  63.5399030
 149.1108460 122.6829460  62.3351090 158.5639640 106.8123550  61.0039020
 157.6899480 107.1458660  60.8011950 158.4550390 106.3396730  61.8290890
 159.4711620 109.0194420  62.3880740 159.1424980 108.2046180  62.0082470
 160.4193920 108.9764230  62.2646430 161.9246230 124.7906460  59.3618310
 161.4649200 125.5422270  58.9876330 161.2958690 124.0712930  59.3033110
 148.7496850 120.8849700  61.7517030 148.0230910 120.2654990  61.6842980
 148.8106000 121.2790310  60.8815110 152.3541950 123.0994700  58.5366440
 152.8706970 122.4882060  58.0114700 153.0039330 123.6023480  59.0277450
 155.0937450 123.9903190  59.3635420 155.3815260 123.7357490  58.4868430
 155.6060670 123.4380550  59.9540990 156.3114460 107.7293390  59.9431930
 155.5286250 108.2038890  60.2228690 156.0177390 106.8248220  59.8345110
 160.8635530 108.4316490  57.9881020 161.3043620 108.3761590  57.1402620
 160.5943120 109.3474500  58.0591200 162.7274100 108.0631730  55.9989840
 162.6662500 107.1192950  55.8520860 163.5066130 108.1711820  56.5443300
 147.0326850 124.2024090  54.9613790 146.8648890 123.5694770  55.6595680
 146.1661360 124.4083490  54.6107980 147.6554870 108.0340870  52.4645650
 148.4134230 108.1469750  51.8909680 147.1932040 108.8710070  52.4189080
 154.1968680 110.1480140  55.4547960 153.3843190 109.7737030  55.1143840
 154.7010320 109.3925220  55.7569150 158.6993660 106.8122590  56.6931030
 159.3023030 107.3842800  57.1679550 157.9586650 107.3762030  56.4704930
 161.8428260 107.2144150  51.9671310 162.0378890 108.1127600  52.2338740
 161.0558130 106.9831230  52.4604260 148.6389550 122.8957320  52.4063930
 148.1137170 123.2765350  51.7025890 148.5634130 123.5208090  53.1273640
 150.0280020 108.5604920  51.0047620 150.5572780 107.7734720  50.8755570
 150.6608340 109.2396110  51.2383150 152.2217860 108.2980060  54.0593010
 151.5920600 107.5967370  54.2263140 151.6823000 109.0584190  53.8426170
 155.1609810 124.9119290  66.7303620 156.0877120 124.6763560  66.7739580
 155.1460240 125.7391290  66.2489650 163.3954870 124.4544860  53.7277870
 163.5707060 123.7682600  53.0838790 162.6976440 124.9791910  53.3354540
 152.3473420 107.5764040  66.4945500 152.0657690 108.0797640  65.7306320
 152.7293120 106.7785790  66.1287630 151.2382520 124.8439700  51.2813180
 151.9701340 124.5598980  50.7337070 151.4976190 124.6052980  52.1712560
 150.3997310 120.9604430  51.2859510 149.7706190 121.4289530  51.8345340
 150.5145140 120.1153650  51.7205700 158.9488880 106.9917620  67.0725970
 158.8354330 107.3112230  67.9677490 159.7658620 107.3930130  66.7763250
 161.7287370 124.1389150  66.5544660 162.5212690 123.6438380  66.3470620
 162.0220520 124.8179290  67.1620270 157.8547030 115.0110090  37.4360710
 157.7741080 114.0964700  37.1652420 157.4411450 115.5077160  36.7300420
 155.9865070 116.7889110  39.3169980 155.2107170 116.3089550  39.6068550
 156.6378000 116.1094760  39.1426140 150.0030900 117.1008920  40.1945740
 149.1715780 116.8457630  40.5942250 150.6111880 117.1719690  40.9303660
 160.0072500 121.1949300  38.0969110 159.5454030 120.4236540  38.4256280
 160.8198050 121.2215370  38.6021560 149.9832160 121.1349010  40.3903760
 150.2860200 120.2446750  40.2113980 150.7275750 121.6919230  40.1626010
 148.4122850 112.0610810  33.9788130 147.5239550 112.4026780  33.8768010
 148.6964040 111.8611130  33.0868960 146.3755860 114.6616460  39.8627830
 146.9471970 113.8938660  39.8631470 146.3757400 114.9605220  38.9534440
 156.2335810 123.4807310  37.7173100 155.6147250 123.9364810  37.1467540
 157.0887590 123.6358770  37.3162800 155.4274060 119.4646300  39.3240140
 155.3582340 118.5236240  39.1629270 156.1893920 119.5547710  39.8962710
 147.6180730 110.0700820  41.6496760 147.4383570 109.1726570  41.9299520
 147.2160810 110.6172690  42.3243710 156.4579230 112.2716680  39.5509070
 156.8344050 111.3988560  39.4382740 156.3598740 112.6075380  38.6599510
 150.5884240 110.6442310  35.0126510 150.6950990 111.5446040  35.3195270
 149.6776600 110.5960280  34.7221160 160.2403350 109.7667120  36.4837410
 161.0612970 109.2763690  36.5262890 160.2737430 110.3564780  37.2369250
 148.2367400 112.5661320  40.2579100 148.9177510 112.8299690  40.8766500
 147.9215450 111.7262190  40.5917110 152.4291970 113.6128680  39.3451690
 152.9370190 114.1109650  39.9856710 152.9605210 112.8363880  39.1691050
 164.5302900 111.7833870  43.0481040 163.8255070 112.1715580  42.5296150
 164.7960820 112.4784160  43.6501970 150.7128070 108.2527240  43.6115110
 150.7146510 108.7699630  42.8061010 149.8832380 107.7757420  43.5885040
 157.0999160 118.3646550  35.1105010 156.4816430 118.8296000  34.5467730
 157.6122410 119.0574030  35.5274520 151.9630920 117.8922420  41.7888610
 151.6300300 118.5191340  42.4309680 152.1397600 118.4184300  41.0090280
 160.4764830 111.7067500  39.2564950 159.7720400 111.9952390  39.8368060
 160.8376990 112.5167610  38.8964510 150.3943400 109.9637200  41.6185560
 150.7360210 110.8079250  41.3239430 149.4559210 110.1120940  41.7350900
 151.1750020 119.8603220  43.6037790 151.7924020 120.5354300  43.3222240
 150.3143140 120.2691200  43.5125290 146.4682360 119.0503080  32.4844640
 146.0910340 119.5390180  31.7529540 146.7255430 119.7228360  33.1151170
 162.0927610 121.3242630  41.5192430 161.4091130 121.9941740  41.5109100
 162.6321900 121.5223280  40.7537290 163.5451750 111.1522290  39.6474160
 162.5976660 111.1861270  39.7789590 163.8701740 111.9661240  40.0323520
 154.0771290 107.4519470  37.9430150 154.3846270 106.8966360  37.2265650
 153.1471990 107.5863930  37.7603140 159.6286350 123.1686760  40.2337610
 159.6413510 122.7649050  39.3659870 159.0761570 123.9434050  40.1299040
 160.9231770 119.8902980  35.3227780 160.8128100 118.9477310  35.4477200
 160.9200020 120.2518620  36.2090540 159.0271790 118.0716600  41.5620220
 159.4440580 117.8576710  40.7273680 159.7511610 118.3289390  42.1328840
 156.4652050 115.5168300  34.6790270 155.5381330 115.4505680  34.9078740
 156.6176870 116.4548430  34.5645510 156.4521130 111.7885300  31.6757430
 155.5124800 111.9499260  31.7609890 156.7704390 112.5070980  31.1293420
 162.9733890 116.4703820  41.6536460 162.1452520 116.5396910  41.1786590
 163.5684370 117.0558130  41.1852290 160.4949340 117.0788600  35.1825520
 159.8761760 116.7408150  34.5351820 160.4773790 116.4348360  35.8904710
 159.9375900 113.2573140  42.5991330 159.5247080 114.0826850  42.8531320
 159.2051850 112.6718180  42.4067690 152.0708690 116.0433040  37.4610000
 151.6665690 115.3310290  36.9655900 152.1571810 115.6986280  38.3498040
 152.5390390 119.7300600  39.6249210 152.2418680 119.1246070  38.9456990
 153.4890210 119.7677910  39.5138570 150.7837310 112.8176250  41.2409040
 151.3351900 112.9271590  40.4662290 151.2980820 113.1913850  41.9564270
 160.6276000 123.3032470  43.2872310 160.1506560 124.1104660  43.0944920
 159.9437790 122.6510800  43.4398520 151.6308820 119.4682290  46.2757010
 150.7337350 119.6922260  46.5230410 151.6561690 119.5917230  45.3268410
 158.6714040 116.3175410  32.1898270 159.1107320 115.4797840  32.0436090
 159.3842460 116.9504810  32.2762410 150.4580040 116.3395610  44.8514380
 150.3187810 117.2118410  45.2201780 149.5761400 115.9968420  44.7062320
 156.7809420 121.2571480  36.1579510 157.2205330 121.9995810  35.7434900
 156.7196310 121.4998050  37.0818470 152.2560390 122.2817310  47.0599530
 152.2275820 122.6860260  46.1927960 152.0925360 121.3527670  46.8971130
 162.2531180 107.5718220  30.5039310 161.9403840 107.6645050  31.4038380
 163.0143650 108.1499250  30.4536740 148.7713320 114.9378020  34.9616650
 148.6510920 115.6640110  34.3497920 148.4614210 114.1680930  34.4844560
 164.2075210 123.0644410  48.3563700 164.6834930 123.5427300  49.0352780
 164.8282370 122.9961900  47.6309200 146.4098690 118.1093160  40.7685290
 146.4879110 118.2441930  39.8241010 147.0240370 117.4009050  40.9613410
 147.6546320 119.8093350  37.1791470 147.2474400 119.9507940  36.3245070
 148.5459330 119.5253510  36.9762680 163.6108460 120.2557260  45.5163710
 163.7371520 120.0169140  44.5980890 163.6529840 119.4241800  45.9885790
 157.4725200 123.9585260  44.0858520 157.9869870 123.8693270  44.8880950
 156.6294280 124.3044960  44.3786430 159.4479600 124.2440600  33.5142520
 159.2880740 123.9543540  34.4124350 159.2826310 123.4680730  32.9787750
 151.9267980 124.0239130  35.2914140 151.7510460 123.1074670  35.0781940
 151.0723720 124.3826420  35.5311940 159.1505730 121.7528160  32.0740520
 158.4570890 121.7505450  31.4142800 159.8928590 121.3287480  31.6434690
 158.7155660 123.3790870  36.1489010 159.1712610 122.5980250  36.4627630
 159.0548180 124.0897690  36.6930190 163.4632470 112.3089720  46.4813450
 162.8476740 112.8169390  45.9528910 163.1428890 111.4088050  46.4239390
 146.4658210 119.1507330  43.3079750 146.6289250 118.6812690  42.4899120
 146.9310660 118.6430890  43.9728590 151.2376980 108.2813090  38.3440320
 150.7945130 109.0622630  38.0124840 151.7961970 108.6042980  39.0511260
 155.5246790 111.1481610  43.9475640 155.0626160 111.3564630  44.7595580
 155.1224900 110.3340960  43.6446310 160.5251300 112.3690560  45.0772300
 159.6744890 112.0696310  45.3981370 160.3653090 112.6132570  44.1656120
 157.6201010 113.8692310  47.1771090 157.9454420 113.0356060  46.8373320
 158.4081340 114.3920830  47.3249420 154.3535800 107.9023790  33.2246150
 153.7289980 107.8983660  33.9499460 154.2665920 107.0354750  32.8282120
 153.2752880 108.8260420  40.2029920 153.5725210 109.7323250  40.1221940
 153.8238440 108.3379200  39.5889490 151.0291200 113.4046660  36.0721570
 150.8032120 113.1883830  36.9768190 150.2483730 113.8375120  35.7267540
 158.2588960 113.4110030  34.6712220 157.6597850 114.1345830  34.4875840
 158.8068570 113.3486810  33.8888670 153.4690410 114.3032240  46.7381840
 153.3734010 113.3626970  46.5882240 154.3122390 114.5247310  46.3429910
 156.8653830 112.0473570  36.7015500 157.2583400 112.3645770  35.8884190
 157.2270680 111.1685450  36.8160020 148.6000950 110.7145910  44.8915620
 148.2064340 111.5621120  45.0988400 147.9119350 110.0772280  45.0824260
 155.1746000 110.7980880  47.9612360 154.4844320 110.6053080  48.5958450
 155.9178300 111.0815520  48.4936660 145.9018000 108.6374370  38.9245700
 145.6131050 109.2077230  39.6370680 146.6463760 108.1578820  39.2876930
 146.0888230 112.5794490  30.1348420 146.0062900 113.5225250  30.2763410
 145.7371290 112.4369400  29.2560770 157.4508970 114.6379320  40.7966280
 156.7190090 115.1466130  41.1456380 157.0533310 113.8209300  40.4955060
 153.8886360 111.3133520  39.2018770 153.8922420 110.8723470  38.3523310
 154.7837480 111.6350850  39.3090590 149.7388740 111.1960010  38.1612980
 149.3988790 111.6735240  38.9180030 148.9766060 110.7425130  37.8014080
 153.9506510 112.3145600  32.1925530 154.0719330 112.2732080  33.1411350
 153.5655020 113.1769750  32.0372260 157.9134880 110.0913000  40.2089220
 157.9307620 110.5421650  41.0531070 157.6650460 109.1918640  40.4222660
 152.9628010 114.6246740  31.5908830 152.3944910 114.1764990  30.9644740
 153.6717010 114.9839520  31.0573980 161.3405630 107.5045180  46.0475600
 161.6651400 106.7734840  46.5733580 161.3762140 107.1858820  45.1456590
 148.0397190 118.5258760  45.4675560 147.6551980 117.8852430  46.0658520
 148.3509380 119.2294880  46.0370290 154.1894330 115.3735300  40.9484180
 154.5564460 114.8993870  41.6945520 153.9999390 116.2476870  41.2892520
 147.0534820 110.1178990  37.0777650 146.7681740 109.7534660  37.9156270
 146.9913680 109.3859450  36.4640790 151.9793700 114.4143940  43.2668390
 151.6750770 115.2935920  43.4918750 152.9340160 114.4743730  43.3025830
 150.5075490 118.6204930  33.8635240 149.7337750 118.0802550  33.7033960
 151.2370120 118.1011540  33.5253000 161.2663470 117.6170290  39.6561630
 161.9862590 118.1125580  39.2657740 161.0645290 116.9388180  39.0115500
 156.7273410 109.0108250  33.7991020 155.9138020 108.5121420  33.7236330
 156.5335360 109.8506500  33.3827370 156.6482270 117.6879350  45.5430630
 156.5819580 116.7675020  45.2888220 156.0187410 117.7854790  46.2575270
 159.4421800 113.3827900  32.0953180 160.3301420 113.6945130  31.9204520
 159.4126890 112.5100150  31.7033760 155.4382390 119.5551590  32.7741350
 155.7798090 120.2993820  32.2784670 154.6095100 119.8682710  33.1366180
 148.0357430 115.2546680  44.4139750 147.6772370 115.9200530  45.0013090
 147.7411990 114.4230230  44.7852370 151.2370550 115.7130920  47.2979300
 150.9370690 115.8588100  46.4007120 152.0081790 115.1536210  47.2052690
 156.5799000 120.5099920  45.2934430 156.5943540 119.5780880  45.0753340
 155.8724100 120.5959680  45.9324200 161.7136070 114.6939740  31.5633040
 161.6299790 115.1253960  30.7129480 162.4330260 115.1538090  31.9959860
 162.7910210 117.1507260  44.6403010 162.0658400 117.7436040  44.4432400
 163.3185670 117.1430800  43.8416380 162.7423320 121.5482000  34.2915170
 162.0999480 120.8937620  34.5658890 162.3553980 121.9537090  33.5155840
 158.3209800 118.8767430  38.1386860 158.6733620 118.2795560  37.4788230
 157.4372130 118.5511660  38.3095110 154.4073080 119.6365120  35.5457270
 155.0944210 120.1834330  35.9264860 153.6205500 120.1805850  35.5806880
 146.5465480 115.2537940  31.0374350 147.4160330 115.5362740  31.3210270
 146.0555800 116.0673810  30.9223160 153.7100290 116.6411150  35.1582630
 154.1663070 117.4516400  35.3842820 153.3588500 116.3234290  35.9901120
 156.0132900 122.1517490  42.3874930 156.6575120 122.3576870  43.0648350
 156.3762340 121.3905890  41.9345780 149.6112070 106.9848800  35.6305150
 149.4826700 106.9766700  36.5790070 148.7874090 107.3231890  35.2796160
 157.2864980 120.1549840  41.1052380 157.9287210 119.4543000  41.2184550
 157.8114330 120.9348280  40.9249270 161.1320700 120.4398460  30.8291520
 160.9058280 119.7228900  31.4216160 160.7416900 120.1910900  29.9913270
 159.0602600 120.9544740  44.3088440 159.3958840 121.5411430  44.9866360
 158.1402940 120.8237450  44.5386230 146.9136730 124.4665320  31.6035980
 147.2734370 125.0654660  30.9493250 146.7729070 125.0125210  32.3771010
 146.6106000 108.7439920  45.0911850 145.8964520 108.9436840  45.6964460
 147.0301040 107.9679490  45.4626650 160.7136950 118.3570400  32.4905680
 160.4258650 118.8183090  33.2783560 161.5089120 117.8968170  32.7589900
 146.8978590 122.7320180  46.0778380 147.0069710 121.7914920  45.9373770
 146.2459150 122.9974930  45.4292110 154.8891180 121.0036070  47.4776500
 154.5688050 120.2845310  48.0222190 154.2149540 121.6791140  47.5512560
 152.9305350 121.8496520  32.4209650 152.9215450 122.5826210  31.8054160
 152.0103710 121.6028100  32.5136610 148.5311990 117.0711410  33.1656410
 147.9239940 117.8110310  33.1751710 149.0061340 117.1610770  32.3394610
 158.1044780 111.2362230  42.8413300 158.4725600 110.4157440  43.1692870
 157.2442980 111.2964120  43.2568950 161.4706810 110.1919170  33.6500860
 160.8419970 110.2964840  32.9359090 160.9758730 110.4115950  34.4394740
 155.9164950 121.9124760  31.0834840 156.0176930 121.7088750  30.1536820
 155.0166690 121.6583040  31.2882620 153.4390840 112.4705120  35.0658740
 152.7306990 112.9391460  35.5072350 153.7235320 111.8127130  35.7003930
 155.0646770 113.8901820  43.0651270 155.5632020 114.3647640  43.7303120
 155.2069720 112.9665340  43.2721300 157.4706270 109.1955780  36.5054530
 157.3474050 109.2141910  35.5564040 158.4190830 109.2434720  36.6252930
 154.5583060 124.4311080  35.7782510 154.8124560 124.3932470  34.8561880
 153.6095540 124.3044410  35.7710760 151.6425860 110.7790200  32.4409450
 152.4916390 111.2160350  32.3749640 151.2757130 111.0910460  33.2681510
 162.2713630 110.1069780  43.9079660 161.7687230 110.8475180  44.2473470
 163.0870290 110.4953780  43.5916450 160.5635640 115.3502960  37.3541020
 159.6225780 115.3653190  37.5288710 160.8779710 114.5638920  37.8001320
 150.5417280 117.0322560  30.9144980 151.3080550 116.9203920  31.4770410
 150.6191970 116.3360530  30.2621750 149.2364040 114.4647630  31.5977870
 149.3167630 113.5175140  31.7095270 150.1283790 114.7954510  31.7038530
 162.5661220 122.5211810  39.0295280 162.6908640 123.3442980  39.5019090
 163.4326780 122.3102540  38.6819430 150.0378750 124.6143020  38.7012410
 150.7741230 124.0658480  38.9720980 150.4219670 125.4799030  38.5618400
 146.9224230 120.6816590  34.5753920 145.9964010 120.9237730  34.5659330
 147.3880660 121.5090850  34.4538670 149.0437030 123.7989090  47.8897990
 149.8449760 124.1201140  48.3033390 148.5288850 123.4384670  48.6117900
 153.1481060 123.7873330  30.5237980 153.9409670 124.0762160  30.0719770
 152.6285410 123.3565500  29.8450460 157.8801660 119.9068960  47.8373400
 157.2739820 119.9300560  47.0969150 157.5755770 119.1752000  48.3740650
 159.3102030 123.6349250  46.4482810 160.2623780 123.5507270  46.3983050
 159.1630250 124.2990960  47.1216600 162.2011230 123.0143460  31.9474720
 161.9152740 122.6008600  31.1328900 162.0030780 123.9431170  31.8275240
 146.7634840 116.2862550  46.8334040 147.2673860 115.7069830  47.4050270
 146.0242260 116.5702780  47.3710410 153.6658460 119.0076740  30.3880330
 153.5609100 118.3929090  31.1141710 153.4982680 118.4842630  29.6043340
 153.8172780 117.6933540  46.3669560 153.0518450 118.2618540  46.2824230
 153.9988740 117.4009750  45.4737790 156.9061190 118.0696770  30.9922320
 156.3571290 118.5166070  31.6365060 157.5280450 117.5646020  31.5159990
 160.9596130 119.4238870  46.9244580 161.7005600 119.7614630  46.4212040
 160.1968810 119.5930930  46.3714350 148.7957920 114.4292140  47.7284110
 148.8363260 114.1306010  48.6369340 149.6503420 114.8299750  47.5691630
 152.5736310 117.0287690  32.8887620 152.9952730 116.8627560  33.7319010
 152.6987150 116.2187920  32.3942760 150.7363730 113.0084240  45.6958600
 150.2060190 112.5175190  45.0681940 151.4051800 113.4368440  45.1616530
 155.0863950 116.0525300  30.1364720 155.6069610 115.3374320  29.7705870
 155.7332350 116.6911170  30.4365230 159.6341790 117.4753700  45.4599790
 160.0482810 117.6298780  46.3090210 158.6992790 117.6008920  45.6225570
 160.1063960 114.8149860  47.4638940 160.6884730 114.0602180  47.3759420
 160.2825730 115.3457300  46.6870420 151.2236030 109.9746610  45.7755890
 151.1292900 109.3567360  45.0506760 150.6433420 110.7012900  45.5485800
 153.9897470 108.5319850  42.8083280 153.5414770 108.5544110  41.9628830
 153.3562670 108.1338870  43.4053580 154.3957020 117.4274180  43.4295720
 154.8145130 118.2706910  43.2571960 153.4765650 117.5646220  43.2002500
 156.7320920 115.1590360  44.8133560 156.8517130 114.5631500  45.5528400
 157.5914920 115.1960050  44.3934860 159.0708820 115.7127550  43.3896070
 158.5444040 116.2370170  42.7861210 159.4140160 116.3454940  44.0205800
 151.4695210 113.1020920  29.8345780 151.2684270 112.2388280  30.1959120
 151.2987260 113.0154280  28.8967380 152.2464440 123.7327190  44.5453450
 151.7085530 124.4573250  44.2262150 152.4998400 123.2557530  43.7550790
 153.4989690 111.7011710  46.0709380 154.0889380 111.3927560  46.7587200
 152.6809930 111.2291460  46.2269280 158.3183120 111.3177520  46.3042400
 157.6298640 110.6559060  46.2392390 159.0389140 110.8715790  46.7490860
 158.9483520 107.9129150  32.3632660 159.2285810 107.0697050  32.7192080
 158.1749250 108.1452260  32.8771410 150.2678010 110.2021540  29.8223660
 150.5703910 110.2088970  28.9142810 151.0072600 109.8519400  30.3191320
 155.1026650 124.9678400  44.8040100 155.0285350 125.8713540  45.1112470
 154.2005490 124.6490300  44.7762170 153.4862940 109.1456160  30.8079860
 153.1384940 108.4680150  30.2282310 153.6875710 108.6845670  31.6223250
 155.6511980 124.1336910  32.4266460 156.5462770 124.4721880  32.4485220
 155.6829610 123.4116320  31.7990740 149.2908140 119.5063960  30.6553460
 149.7283010 120.0493630  31.3111040 149.7755870 118.6810910  30.6649800
 146.5053940 122.2952990  38.1073720 146.8356950 121.4274050  37.8752360
 146.9344940 122.5011510  38.9378680 151.1015860 120.6262000  35.7675690
 150.8011400 120.5026970  36.6679600 150.9953350 119.7670590  35.3591420
 146.9944150 123.1623580  40.8455350 146.5575140 123.3424380  41.6779500
 147.5621830 123.9198200  40.7037070 162.6306330 122.6640580  45.1332660
 162.0308320 122.7233140  44.3896580 162.7600230 121.7245560  45.2629510
 163.8707780 120.4058400  30.4702370 163.0400740 120.4735050  30.9409600
 164.0479610 121.2962520  30.1669230 163.3264240 117.1505880  32.9736570
 164.0883150 117.7202530  33.0796260 163.3418610 116.5833080  33.7444880
 146.8268580 115.6743810  37.2044230 146.1717420 115.4055450  36.5603930
 147.6646530 115.5648290  36.7546210 164.3324210 118.0055980  37.8178500
 164.7033040 117.2223300  37.4114470 164.9726140 118.6945080  37.6395800
 161.3157970 119.3892560  43.2308820 160.5017810 119.8189720  43.4934610
 161.7232170 120.0010970  42.6177870 163.3783410 117.4440250  30.1309090
 163.6532250 118.3519130  30.0028310 163.1894150 117.3802780  31.0671080
 159.7759020 110.4685100  31.4262720 160.1943900 110.2816080  30.5859380
 159.4695080 109.6164150  31.7365650 163.2748750 115.3809240  35.1238520
 162.8992350 114.6137170  34.6919810 162.5451870 115.7631940  35.6113450
 147.8644510 116.0596380  41.7447570 148.2317550 115.9723780  42.6243590
 147.2955330 115.2962930  41.6454430 162.6648370 114.5280760  44.7578040
 162.4334460 114.2993510  43.8575990 162.9252920 115.4480310  44.7122930
 147.4160510 112.9705470  45.6505990 146.5216560 112.9372230  45.9899700
 147.9558060 113.1692260  46.4157240 161.1036440 109.7537190  47.5357740
 161.9806620 109.7620590  47.9191740 161.1157280 109.0168030  46.9250090
 146.0406660 112.8842740  33.1469560 145.1370740 113.1472940  32.9721220
 146.5247280 113.1553910  32.3669520 162.5499710 113.6066730  38.4245760
 163.0737190 113.1129380  37.7935930 163.1359130 113.7417090  39.1693330
 162.7289430 113.6906600  41.9465310 161.7792140 113.6570140  42.0610300
 162.9102440 114.6006710  41.7115080 148.5833870 111.9408280  31.0563940
 149.2925570 111.5191500  30.5711220 147.8673810 112.0083510  30.4247290
 148.2308030 107.9947610  30.0966590 148.9536160 108.5356550  30.4147810
 148.5032550 107.7211030  29.2208130 162.0399680 112.8640080  34.3638170
 162.5358800 112.6310950  35.1487050 161.8415750 112.0251920  33.9475810
 147.9200220 107.2453800  39.9989210 148.5676410 106.6951180  39.5584370
 148.3402060 107.4996950  40.8205020 163.4686840 111.5001030  36.8975850
 163.3586120 111.3457070  37.8358120 164.2294430 110.9721970  36.6551260
 161.8152560 107.4395160  43.3558850 162.4524780 108.0529300  43.7218040
 161.9627450 107.4755820  42.4108080 164.3577110 109.3308950  30.1381990
 165.2826420 109.1990130  29.9300280 164.3352900 109.4101770  31.0918440
 164.4315600 110.1019610  32.7638700 163.6367100 110.0364730  33.2931610
 164.6358880 111.0370250  32.7524050 161.3734020 124.1411160  36.7577090
 161.9693090 123.8195730  36.0811510 161.6312170 123.6682980  37.5490360
 147.6732220 107.4009470  42.7414530 147.3247040 107.8573290  43.5072710
 147.3419920 106.5066600  42.8236960 149.2796590 120.5729070  46.9067720
 149.2366220 120.2021980  47.7882180 149.4107600 121.5106640  47.0469540
 152.9802620 122.1288660  42.5077440 152.7393980 122.3963220  41.6207960
 153.9205260 122.2994390  42.5628300 155.1857040 108.5921350  46.2633950
 155.1245930 109.1843180  47.0129360 156.1257420 108.4847310  46.1184210
 157.8231600 108.2491410  45.9026240 158.4372010 108.5670700  45.2407320
 158.3681160 107.7640000  46.5222100 164.2406780 124.1483040  43.3088080
 163.7465060 124.5451910  42.5915210 163.6320070 123.5232250  43.7025360
 148.3452860 106.9285670  46.0165300 148.8935850 106.7473720  45.2531410
 148.4108170 106.1379780  46.5521610 149.1184620 123.5191320  44.0265500
 148.5244940 123.3876020  44.7655540 149.1108460 122.6829460  43.5607600
 158.5639640 106.8123550  42.2295530 157.6899480 107.1458660  42.0268460
 158.4550390 106.3396730  43.0547400 159.4711620 109.0194420  43.6137250
 159.1424980 108.2046180  43.2338980 160.4193920 108.9764230  43.4902940
 161.9246230 124.7906460  40.5874820 161.4649200 125.5422270  40.2132840
 161.2958690 124.0712930  40.5289620 148.7496850 120.8849700  42.9773540
 148.0230910 120.2654990  42.9099490 148.8106000 121.2790310  42.1071620
 152.3541950 123.0994700  39.7622950 152.8706970 122.4882060  39.2371210
 153.0039330 123.6023480  40.2533960 155.0937450 123.9903190  40.5891930
 155.3815260 123.7357490  39.7124940 155.6060670 123.4380550  41.1797500
 156.3114460 107.7293390  41.1688440 155.5286250 108.2038890  41.4485200
 156.0177390 106.8248220  41.0601620 160.8635530 108.4316490  39.2137530
 161.3043620 108.3761590  38.3659130 160.5943120 109.3474500  39.2847710
 162.7274100 108.0631730  37.2246350 162.6662500 107.1192950  37.0777370
 163.5066130 108.1711820  37.7699810 147.0326850 124.2024090  36.1870300
 146.8648890 123.5694770  36.8852190 146.1661360 124.4083490  35.8364490
 147.6554870 108.0340870  33.6902160 148.4134230 108.1469750  33.1166190
 147.1932040 108.8710070  33.6445590 154.1968680 110.1480140  36.6804470
 153.3843190 109.7737030  36.3400350 154.7010320 109.3925220  36.9825660
 158.6993660 106.8122590  37.9187540 159.3023030 107.3842800  38.3936060
 157.9586650 107.3762030  37.6961440 161.8428260 107.2144150  33.1927820
 162.0378890 108.1127600  33.4595250 161.0558130 106.9831230  33.6860770
 148.6389550 122.8957320  33.6320440 148.1137170 123.2765350  32.9282400
 148.5634130 123.5208090  34.3530150 150.0280020 108.5604920  32.2304130
 150.5572780 107.7734720  32.1012080 150.6608340 109.2396110  32.4639660
 152.2217860 108.2980060  35.2849520 151.5920600 107.5967370  35.4519650
 151.6823000 109.0584190  35.0682680 155.1609810 124.9119290  47.9560130
 156.0877120 124.6763560  47.9996090 155.1460240 125.7391290  47.4746160
 163.3954870 124.4544860  34.9534380 163.5707060 123.7682600  34.3095300
 162.6976440 124.9791910  34.5611050 152.3473420 107.5764040  47.7202010
 152.0657690 108.0797640  46.9562830 152.7293120 106.7785790  47.3544140
 151.2382520 124.8439700  32.5069690 151.9701340 124.5598980  31.9593580
 151.4976190 124.6052980  33.3969070 150.3997310 120.9604430  32.5116020
 149.7706190 121.4289530  33.0601850 150.5145140 120.1153650  32.9462210
 158.9488880 106.9917620  48.2982480 158.8354330 107.3112230  49.1934000
 159.7658620 107.3930130  48.0019760 161.7287370 124.1389150  47.7801170
 162.5212690 123.6438380  47.5727130 162.0220520 124.8179290  48.3876780
 157.8547030 115.0110090  18.6617220 157.7741080 114.0964700  18.3908930
 157.4411450 115.5077160  17.9556930 155.9865070 116.7889110  20.5426490
 155.2107170 116.3089550  20.8325060 156.6378000 116.1094760  20.3682650
 150.0030900 117.1008920  21.4202250 149.1715780 116.8457630  21.8198760
 150.6111880 117.1719690  22.1560170 160.0072500 121.1949300  19.3225620
 159.5454030 120.4236540  19.6512790 160.8198050 121.2215370  19.8278070
 149.9832160 121.1349010  21.6160270 150.2860200 120.2446750  21.4370490
 150.7275750 121.6919230  21.3882520 148.4122850 112.0610810  15.2044640
 147.5239550 112.4026780  15.1024520 148.6964040 111.8611130  14.3125470
 146.3755860 114.6616460  21.0884340 146.9471970 113.8938660  21.0887980
 146.3757400 114.9605220  20.1790950 156.2335810 123.4807310  18.9429610
 155.6147250 123.9364810  18.3724050 157.0887590 123.6358770  18.5419310
 155.4274060 119.4646300  20.5496650 155.3582340 118.5236240  20.3885780
 156.1893920 119.5547710  21.1219220 147.6180730 110.0700820  22.8753270
 147.4383570 109.1726570  23.1556030 147.2160810 110.6172690  23.5500220
 156.4579230 112.2716680  20.7765580 156.8344050 111.3988560  20.6639250
 156.3598740 112.6075380  19.8856020 150.5884240 110.6442310  16.2383020
 150.6950990 111.5446040  16.5451780 149.6776600 110.5960280  15.9477670
 160.2403350 109.7667120  17.7093920 161.0612970 109.2763690  17.7519400
 160.2737430 110.3564780  18.4625760 148.2367400 112.5661320  21.4835610
 148.9177510 112.8299690  22.1023010 147.9215450 111.7262190  21.8173620
 152.4291970 113.6128680  20.5708200 152.9370190 114.1109650  21.2113220
 152.9605210 112.8363880  20.3947560 164.5302900 111.7833870  24.2737550
 163.8255070 112.1715580  23.7552660 164.7960820 112.4784160  24.8758480
 150.7128070 108.2527240  24.8371620 150.7146510 108.7699630  24.0317520
 149.8832380 107.7757420  24.8141550 157.0999160 118.3646550  16.3361520
 156.4816430 118.8296000  15.7724240 157.6122410 119.0574030  16.7531030
 151.9630920 117.8922420  23.0145120 151.6300300 118.5191340  23.6566190
 152.1397600 118.4184300  22.2346790 160.4764830 111.7067500  20.4821460
 159.7720400 111.9952390  21.0624570 160.8376990 112.5167610  20.1221020
 150.3943400 109.9637200  22.8442070 150.7360210 110.8079250  22.5495940
 149.4559210 110.1120940  22.9607410 151.1750020 119.8603220  24.8294300
 151.7924020 120.5354300  24.5478750 150.3143140 120.2691200  24.7381800
 146.4682360 119.0503080  13.7101150 146.0910340 119.5390180  12.9786050
 146.7255430 119.7228360  14.3407680 162.0927610 121.3242630  22.7448940
 161.4091130 121.9941740  22.7365610 162.6321900 121.5223280  21.9793800
 163.5451750 111.1522290  20.8730670 162.5976660 111.1861270  21.0046100
 163.8701740 111.9661240  21.2580030 154.0771290 107.4519470  19.1686660
 154.3846270 106.8966360  18.4522160 153.1471990 107.5863930  18.9859650
 159.6286350 123.1686760  21.4594120 159.6413510 122.7649050  20.5916380
 159.0761570 123.9434050  21.3555550 160.9231770 119.8902980  16.5484290
 160.8128100 118.9477310  16.6733710 160.9200020 120.2518620  17.4347050
 159.0271790 118.0716600  22.7876730 159.4440580 117.8576710  21.9530190
 159.7511610 118.3289390  23.3585350 156.4652050 115.5168300  15.9046780
 155.5381330 115.4505680  16.1335250 156.6176870 116.4548430  15.7902020
 156.4521130 111.7885300  12.9013940 155.5124800 111.9499260  12.9866400
 156.7704390 112.5070980  12.3549930 162.9733890 116.4703820  22.8792970
 162.1452520 116.5396910  22.4043100 163.5684370 117.0558130  22.4108800
 160.4949340 117.0788600  16.4082030 159.8761760 116.7408150  15.7608330
 160.4773790 116.4348360  17.1161220 159.9375900 113.2573140  23.8247840
 159.5247080 114.0826850  24.0787830 159.2051850 112.6718180  23.6324200
 152.0708690 116.0433040  18.6866510 151.6665690 115.3310290  18.1912410
 152.1571810 115.6986280  19.5754550 152.5390390 119.7300600  20.8505720
 152.2418680 119.1246070  20.1713500 153.4890210 119.7677910  20.7395080
 150.7837310 112.8176250  22.4665550 151.3351900 112.9271590  21.6918800
 151.2980820 113.1913850  23.1820780 160.6276000 123.3032470  24.5128820
 160.1506560 124.1104660  24.3201430 159.9437790 122.6510800  24.6655030
 151.6308820 119.4682290  27.5013520 150.7337350 119.6922260  27.7486920
 151.6561690 119.5917230  26.5524920 158.6714040 116.3175410  13.4154780
 159.1107320 115.4797840  13.2692600 159.3842460 116.9504810  13.5018920
 150.4580040 116.3395610  26.0770890 150.3187810 117.2118410  26.4458290
 149.5761400 115.9968420  25.9318830 156.7809420 121.2571480  17.3836020
 157.2205330 121.9995810  16.9691410 156.7196310 121.4998050  18.3074980
 152.2560390 122.2817310  28.2856040 152.2275820 122.6860260  27.4184470
 152.0925360 121.3527670  28.1227640 162.2531180 107.5718220  11.7295820
 161.9403840 107.6645050  12.6294890 163.0143650 108.1499250  11.6793250
 148.7713320 114.9378020  16.1873160 148.6510920 115.6640110  15.5754430
 148.4614210 114.1680930  15.7101070 164.2075210 123.0644410  29.5820210
 164.6834930 123.5427300  30.2609290 164.8282370 122.9961900  28.8565710
 146.4098690 118.1093160  21.9941800 146.4879110 118.2441930  21.0497520
 147.0240370 117.4009050  22.1869920 147.6546320 119.8093350  18.4047980
 147.2474400 119.9507940  17.5501580 148.5459330 119.5253510  18.2019190
 163.6108460 120.2557260  26.7420220 163.7371520 120.0169140  25.8237400
 163.6529840 119.4241800  27.2142300 157.4725200 123.9585260  25.3115030
 157.9869870 123.8693270  26.1137460 156.6294280 124.3044960  25.6042940
 159.4479600 124.2440600  14.7399030 159.2880740 123.9543540  15.6380860
 159.2826310 123.4680730  14.2044260 151.9267980 124.0239130  16.5170650
 151.7510460 123.1074670  16.3038450 151.0723720 124.3826420  16.7568450
 159.1505730 121.7528160  13.2997030 158.4570890 121.7505450  12.6399310
 159.8928590 121.3287480  12.8691200 158.7155660 123.3790870  17.3745520
 159.1712610 122.5980250  17.6884140 159.0548180 124.0897690  17.9186700
 163.4632470 112.3089720  27.7069960 162.8476740 112.8169390  27.1785420
 163.1428890 111.4088050  27.6495900 146.4658210 119.1507330  24.5336260
 146.6289250 118.6812690  23.7155630 146.9310660 118.6430890  25.1985100
 151.2376980 108.2813090  19.5696830 150.7945130 109.0622630  19.2381350
 151.7961970 108.6042980  20.2767770 155.5246790 111.1481610  25.1732150
 155.0626160 111.3564630  25.9852090 155.1224900 110.3340960  24.8702820
 160.5251300 112.3690560  26.3028810 159.6744890 112.0696310  26.6237880
 160.3653090 112.6132570  25.3912630 157.6201010 113.8692310  28.4027600
 157.9454420 113.0356060  28.0629830 158.4081340 114.3920830  28.5505930
 154.3535800 107.9023790  14.4502660 153.7289980 107.8983660  15.1755970
 154.2665920 107.0354750  14.0538630 153.2752880 108.8260420  21.4286430
 153.5725210 109.7323250  21.3478450 153.8238440 108.3379200  20.8146000
 151.0291200 113.4046660  17.2978080 150.8032120 113.1883830  18.2024700
 150.2483730 113.8375120  16.9524050 158.2588960 113.4110030  15.8968730
 157.6597850 114.1345830  15.7132350 158.8068570 113.3486810  15.1145180
 153.4690410 114.3032240  27.9638350 153.3734010 113.3626970  27.8138750
 154.3122390 114.5247310  27.5686420 156.8653830 112.0473570  17.9272010
 157.2583400 112.3645770  17.1140700 157.2270680 111.1685450  18.0416530
 148.6000950 110.7145910  26.1172130 148.2064340 111.5621120  26.3244910
 147.9119350 110.0772280  26.3080770 155.1746000 110.7980880  29.1868870
 154.4844320 110.6053080  29.8214960 155.9178300 111.0815520  29.7193170
 145.9018000 108.6374370  20.1502210 145.6131050 109.2077230  20.8627190
 146.6463760 108.1578820  20.5133440 146.0888230 112.5794490  11.3604930
 146.0062900 113.5225250  11.5019920 145.7371290 112.4369400  10.4817280
 157.4508970 114.6379320  22.0222790 156.7190090 115.1466130  22.3712890
 157.0533310 113.8209300  21.7211570 153.8886360 111.3133520  20.4275280
 153.8922420 110.8723470  19.5779820 154.7837480 111.6350850  20.5347100
 149.7388740 111.1960010  19.3869490 149.3988790 111.6735240  20.1436540
 148.9766060 110.7425130  19.0270590 153.9506510 112.3145600  13.4182040
 154.0719330 112.2732080  14.3667860 153.5655020 113.1769750  13.2628770
 157.9134880 110.0913000  21.4345730 157.9307620 110.5421650  22.2787580
 157.6650460 109.1918640  21.6479170 152.9628010 114.6246740  12.8165340
 152.3944910 114.1764990  12.1901250 153.6717010 114.9839520  12.2830490
 161.3405630 107.5045180  27.2732110 161.6651400 106.7734840  27.7990090
 161.3762140 107.1858820  26.3713100 148.0397190 118.5258760  26.6932070
 147.6551980 117.8852430  27.2915030 148.3509380 119.2294880  27.2626800
 154.1894330 115.3735300  22.1740690 154.5564460 114.8993870  22.9202030
 153.9999390 116.2476870  22.5149030 147.0534820 110.1178990  18.3034160
 146.7681740 109.7534660  19.1412780 146.9913680 109.3859450  17.6897300
 151.9793700 114.4143940  24.4924900 151.6750770 115.2935920  24.7175260
 152.9340160 114.4743730  24.5282340 150.5075490 118.6204930  15.0891750
 149.7337750 118.0802550  14.9290470 151.2370120 118.1011540  14.7509510
 161.2663470 117.6170290  20.8818140 161.9862590 118.1125580  20.4914250
 161.0645290 116.9388180  20.2372010 156.7273410 109.0108250  15.0247530
 155.9138020 108.5121420  14.9492840 156.5335360 109.8506500  14.6083880
 156.6482270 117.6879350  26.7687140 156.5819580 116.7675020  26.5144730
 156.0187410 117.7854790  27.4831780 159.4421800 113.3827900  13.3209690
 160.3301420 113.6945130  13.1461030 159.4126890 112.5100150  12.9290270
 150.5512890 118.2885310  18.7270560 151.0691560 117.4853570  18.6727450
 150.0996910 118.2264450  19.5687390 155.4382390 119.5551590  13.9997860
 155.7798090 120.2993820  13.5041180 154.6095100 119.8682710  14.3622690
 148.0357430 115.2546680  25.6396260 147.6772370 115.9200530  26.2269600
 147.7411990 114.4230230  26.0108880 151.2370550 115.7130920  28.5235810
 150.9370690 115.8588100  27.6263630 152.0081790 115.1536210  28.4309200
 156.5799000 120.5099920  26.5190940 156.5943540 119.5780880  26.3009850
 155.8724100 120.5959680  27.1580710 161.7136070 114.6939740  12.7889550
 161.6299790 115.1253960  11.9385990 162.4330260 115.1538090  13.2216370
 162.7910210 117.1507260  25.8659520 162.0658400 117.7436040  25.6688910
 163.3185670 117.1430800  25.0672890 162.7423320 121.5482000  15.5171680
 162.0999480 120.8937620  15.7915400 162.3553980 121.9537090  14.7412350
 158.3209800 118.8767430  19.3643370 158.6733620 118.2795560  18.7044740
 157.4372130 118.5511660  19.5351620 154.4073080 119.6365120  16.7713780
 155.0944210 120.1834330  17.1521370 153.6205500 120.1805850  16.8063390
 146.5465480 115.2537940  12.2630860 147.4160330 115.5362740  12.5466780
 146.0555800 116.0673810  12.1479670 153.7100290 116.6411150  16.3839140
 154.1663070 117.4516400  16.6099330 153.3588500 116.3234290  17.2157630
 156.0132900 122.1517490  23.6131440 156.6575120 122.3576870  24.2904860
 156.3762340 121.3905890  23.1602290 149.6112070 106.9848800  16.8561660
 149.4826700 106.9766700  17.8046580 148.7874090 107.3231890  16.5052670
 157.2864980 120.1549840  22.3308890 157.9287210 119.4543000  22.4441060
 157.8114330 120.9348280  22.1505780 161.1320700 120.4398460  12.0548030
 160.9058280 119.7228900  12.6472670 160.7416900 120.1910900  11.2169780
 159.0602600 120.9544740  25.5344950 159.3958840 121.5411430  26.2122870
 158.1402940 120.8237450  25.7642740 146.9136730 124.4665320  12.8292490
 147.2734370 125.0654660  12.1749760 146.7729070 125.0125210  13.6027520
 146.6106000 108.7439920  26.3168360 145.8964520 108.9436840  26.9220970
 147.0301040 107.9679490  26.6883160 160.7136950 118.3570400  13.7162190
 160.4258650 118.8183090  14.5040070 161.5089120 117.8968170  13.9846410
 146.8978590 122.7320180  27.3034890 147.0069710 121.7914920  27.1630280
 146.2459150 122.9974930  26.6548620 154.8891180 121.0036070  28.7033010
 154.5688050 120.2845310  29.2478700 154.2149540 121.6791140  28.7769070
 152.9305350 121.8496520  13.6466160 152.9215450 122.5826210  13.0310670
 152.0103710 121.6028100  13.7393120 148.5311990 117.0711410  14.3912920
 147.9239940 117.8110310  14.4008220 149.0061340 117.1610770  13.5651120
 158.1044780 111.2362230  24.0669810 158.4725600 110.4157440  24.3949380
 157.2442980 111.2964120  24.4825460 161.4706810 110.1919170  14.8757370
 160.8419970 110.2964840  14.1615600 160.9758730 110.4115950  15.6651250
 155.9164950 121.9124760  12.3091350 156.0176930 121.7088750  11.3793330
 155.0166690 121.6583040  12.5139130 153.4390840 112.4705120  16.2915250
 152.7306990 112.9391460  16.7328860 153.7235320 111.8127130  16.9260440
 155.0646770 113.8901820  24.2907780 155.5632020 114.3647640  24.9559630
 155.2069720 112.9665340  24.4977810 157.4706270 109.1955780  17.7311040
 157.3474050 109.2141910  16.7820550 158.4190830 109.2434720  17.8509440
 154.5583060 124.4311080  17.0039020 154.8124560 124.3932470  16.0818390
 153.6095540 124.3044410  16.9967270 151.6425860 110.7790200  13.6665960
 152.4916390 111.2160350  13.6006150 151.2757130 111.0910460  14.4938020
 162.2713630 110.1069780  25.1336170 161.7687230 110.8475180  25.4729980
 163.0870290 110.4953780  24.8172960 160.5635640 115.3502960  18.5797530
 159.6225780 115.3653190  18.7545220 160.8779710 114.5638920  19.0257830
 150.5417280 117.0322560  12.1401490 151.3080550 116.9203920  12.7026920
 150.6191970 116.3360530  11.4878260 149.2364040 114.4647630  12.8234380
 149.3167630 113.5175140  12.9351780 150.1283790 114.7954510  12.9295040
 162.5661220 122.5211810  20.2551790 162.6908640 123.3442980  20.7275600
 163.4326780 122.3102540  19.9075940 150.0378750 124.6143020  19.9268920
 150.7741230 124.0658480  20.1977490 150.4219670 125.4799030  19.7874910
 146.9224230 120.6816590  15.8010430 145.9964010 120.9237730  15.7915840
 147.3880660 121.5090850  15.6795180 149.0437030 123.7989090  29.1154500
 149.8449760 124.1201140  29.5289900 148.5288850 123.4384670  29.8374410
 153.1481060 123.7873330  11.7494490 153.9409670 124.0762160  11.2976280
 152.6285410 123.3565500  11.0706970 157.8801660 119.9068960  29.0629910
 157.2739820 119.9300560  28.3225660 157.5755770 119.1752000  29.5997160
 159.3102030 123.6349250  27.6739320 160.2623780 123.5507270  27.6239560
 159.1630250 124.2990960  28.3473110 162.2011230 123.0143460  13.1731230
 161.9152740 122.6008600  12.3585410 162.0030780 123.9431170  13.0531750
 146.7634840 116.2862550  28.0590550 147.2673860 115.7069830  28.6306780
 146.0242260 116.5702780  28.5966920 153.6658460 119.0076740  11.6136840
 153.5609100 118.3929090  12.3398220 153.4982680 118.4842630  10.8299850
 153.8172780 117.6933540  27.5926070 153.0518450 118.2618540  27.5080740
 153.9988740 117.4009750  26.6994300 156.9061190 118.0696770  12.2178830
 156.3571290 118.5166070  12.8621570 157.5280450 117.5646020  12.7416500
 160.9596130 119.4238870  28.1501090 161.7005600 119.7614630  27.6468550
 160.1968810 119.5930930  27.5970860 148.7957920 114.4292140  28.9540620
 148.8363260 114.1306010  29.8625850 149.6503420 114.8299750  28.7948140
 152.5736310 117.0287690  14.1144130 152.9952730 116.8627560  14.9575520
 152.6987150 116.2187920  13.6199270 150.7363730 113.0084240  26.9215110
 150.2060190 112.5175190  26.2938450 151.4051800 113.4368440  26.3873040
 155.0863950 116.0525300  11.3621230 155.6069610 115.3374320  10.9962380
 155.7332350 116.6911170  11.6621740 159.6341790 117.4753700  26.6856300
 160.0482810 117.6298780  27.5346720 158.6992790 117.6008920  26.8482080
 160.1063960 114.8149860  28.6895450 160.6884730 114.0602180  28.6015930
 160.2825730 115.3457300  27.9126930 151.2236030 109.9746610  27.0012400
 151.1292900 109.3567360  26.2763270 150.6433420 110.7012900  26.7742310
 153.9897470 108.5319850  24.0339790 153.5414770 108.5544110  23.1885340
 153.3562670 108.1338870  24.6310090 154.3957020 117.4274180  24.6552230
 154.8145130 118.2706910  24.4828470 153.4765650 117.5646220  24.4259010
 156.7320920 115.1590360  26.0390070 156.8517130 114.5631500  26.7784910
 157.5914920 115.1960050  25.6191370 159.0708820 115.7127550  24.6152580
 158.5444040 116.2370170  24.0117720 159.4140160 116.3454940  25.2462310
 151.4695210 113.1020920  11.0602290 151.2684270 112.2388280  11.4215630
 151.2987260 113.0154280  10.1223890 152.2464440 123.7327190  25.7709960
 151.7085530 124.4573250  25.4518660 152.4998400 123.2557530  24.9807300
 153.4989690 111.7011710  27.2965890 154.0889380 111.3927560  27.9843710
 152.6809930 111.2291460  27.4525790 158.3183120 111.3177520  27.5298910
 157.6298640 110.6559060  27.4648900 159.0389140 110.8715790  27.9747370
 158.9483520 107.9129150  13.5889170 159.2285810 107.0697050  13.9448590
 158.1749250 108.1452260  14.1027920 150.2678010 110.2021540  11.0480170
 150.5703910 110.2088970  10.1399320 151.0072600 109.8519400  11.5447830
 155.1026650 124.9678400  26.0296610 155.0285350 125.8713540  26.3368980
 154.2005490 124.6490300  26.0018680 153.4862940 109.1456160  12.0336370
 153.1384940 108.4680150  11.4538820 153.6875710 108.6845670  12.8479760
 155.6511980 124.1336910  13.6522970 156.5462770 124.4721880  13.6741730
 155.6829610 123.4116320  13.0247250 149.2908140 119.5063960  11.8809970
 149.7283010 120.0493630  12.5367550 149.7755870 118.6810910  11.8906310
 146.5053940 122.2952990  19.3330230 146.8356950 121.4274050  19.1008870
 146.9344940 122.5011510  20.1635190 151.1015860 120.6262000  16.9932200
 150.8011400 120.5026970  17.8936110 150.9953350 119.7670590  16.5847930
 146.9944150 123.1623580  22.0711860 146.5575140 123.3424380  22.9036010
 147.5621830 123.9198200  21.9293580 162.6306330 122.6640580  26.3589170
 162.0308320 122.7233140  25.6153090 162.7600230 121.7245560  26.4886020
 163.8707780 120.4058400  11.6958880 163.0400740 120.4735050  12.1666110
 164.0479610 121.2962520  11.3925740 163.3264240 117.1505880  14.1993080
 164.0883150 117.7202530  14.3052770 163.3418610 116.5833080  14.9701390
 146.8268580 115.6743810  18.4300740 146.1717420 115.4055450  17.7860440
 147.6646530 115.5648290  17.9802720 164.3324210 118.0055980  19.0435010
 164.7033040 117.2223300  18.6370980 164.9726140 118.6945080  18.8652310
 161.3157970 119.3892560  24.4565330 160.5017810 119.8189720  24.7191120
 161.7232170 120.0010970  23.8434380 163.3783410 117.4440250  11.3565600
 163.6532250 118.3519130  11.2284820 163.1894150 117.3802780  12.2927590
 159.7759020 110.4685100  12.6519230 160.1943900 110.2816080  11.8115890
 159.4695080 109.6164150  12.9622160 163.2748750 115.3809240  16.3495030
 162.8992350 114.6137170  15.9176320 162.5451870 115.7631940  16.8369960
 147.8644510 116.0596380  22.9704080 148.2317550 115.9723780  23.8500100
 147.2955330 115.2962930  22.8710940 162.6648370 114.5280760  25.9834550
 162.4334460 114.2993510  25.0832500 162.9252920 115.4480310  25.9379440
 147.4160510 112.9705470  26.8762500 146.5216560 112.9372230  27.2156210
 147.9558060 113.1692260  27.6413750 161.1036440 109.7537190  28.7614250
 161.9806620 109.7620590  29.1448250 161.1157280 109.0168030  28.1506600
 146.0406660 112.8842740  14.3726070 145.1370740 113.1472940  14.1977730
 146.5247280 113.1553910  13.5926030 162.5499710 113.6066730  19.6502270
 163.0737190 113.1129380  19.0192440 163.1359130 113.7417090  20.3949840
 162.7289430 113.6906600  23.1721820 161.7792140 113.6570140  23.2866810
 162.9102440 114.6006710  22.9371590 148.5833870 111.9408280  12.2820450
 149.2925570 111.5191500  11.7967730 147.8673810 112.0083510  11.6503800
 148.2308030 107.9947610  11.3223100 148.9536160 108.5356550  11.6404320
 148.5032550 107.7211030  10.4464640 162.0399680 112.8640080  15.5894680
 162.5358800 112.6310950  16.3743560 161.8415750 112.0251920  15.1732320
 147.9200220 107.2453800  21.2245720 148.5676410 106.6951180  20.7840880
 148.3402060 107.4996950  22.0461530 163.4686840 111.5001030  18.1232360
 163.3586120 111.3457070  19.0614630 164.2294430 110.9721970  17.8807770
 161.8152560 107.4395160  24.5815360 162.4524780 108.0529300  24.9474550
 161.9627450 107.4755820  23.6364590 164.3577110 109.3308950  11.3638500
 165.2826420 109.1990130  11.1556790 164.3352900 109.4101770  12.3174950
 164.4315600 110.1019610  13.9895210 163.6367100 110.0364730  14.5188120
 164.6358880 111.0370250  13.9780560 161.3734020 124.1411160  17.9833600
 161.9693090 123.8195730  17.3068020 161.6312170 123.6682980  18.7746870
 147.6732220 107.4009470  23.9671040 147.3247040 107.8573290  24.7329220
 147.3419920 106.5066600  24.0493470 149.2796590 120.5729070  28.1324230
 149.2366220 120.2021980  29.0138690 149.4107600 121.5106640  28.2726050
 152.9802620 122.1288660  23.7333950 152.7393980 122.3963220  22.8464470
 153.9205260 122.2994390  23.7884810 155.1857040 108.5921350  27.4890460
 155.1245930 109.1843180  28.2385870 156.1257420 108.4847310  27.3440720
 157.8231600 108.2491410  27.1282750 158.4372010 108.5670700  26.4663830
 158.3681160 107.7640000  27.7478610 164.2406780 124.1483040  24.5344590
 163.7465060 124.5451910  23.8171720 163.6320070 123.5232250  24.9281870
 148.3452860 106.9285670  27.2421810 148.8935850 106.7473720  26.4787920
 148.4108170 106.1379780  27.7778120 149.1184620 123.5191320  25.2522010
 148.5244940 123.3876020  25.9912050 149.1108460 122.6829460  24.7864110
 158.5639640 106.8123550  23.4552040 157.6899480 107.1458660  23.2524970
 158.4550390 106.3396730  24.2803910 159.4711620 109.0194420  24.8393760
 159.1424980 108.2046180  24.4595490 160.4193920 108.9764230  24.7159450
 161.9246230 124.7906460  21.8131330 161.4649200 125.5422270  21.4389350
 161.2958690 124.0712930  21.7546130 148.7496850 120.8849700  24.2030050
 148.0230910 120.2654990  24.1356000 148.8106000 121.2790310  23.3328130
 152.3541950 123.0994700  20.9879460 152.8706970 122.4882060  20.4627720
 153.0039330 123.6023480  21.4790470 155.0937450 123.9903190  21.8148440
 155.3815260 123.7357490  20.9381450 155.6060670 123.4380550  22.4054010
 156.3114460 107.7293390  22.3944950 155.5286250 108.2038890  22.6741710
 156.0177390 106.8248220  22.2858130 160.8635530 108.4316490  20.4394040
 161.3043620 108.3761590  19.5915640 160.5943120 109.3474500  20.5104220
 162.7274100 108.0631730  18.4502860 162.6662500 107.1192950  18.3033880
 163.5066130 108.1711820  18.9956320 147.0326850 124.2024090  17.4126810
 146.8648890 123.5694770  18.1108700 146.1661360 124.4083490  17.0621000
 147.6554870 108.0340870  14.9158670 148.4134230 108.1469750  14.3422700
 147.1932040 108.8710070  14.8702100 154.1968680 110.1480140  17.9060980
 153.3843190 109.7737030  17.5656860 154.7010320 109.3925220  18.2082170
 158.6993660 106.8122590  19.1444050 159.3023030 107.3842800  19.6192570
 157.9586650 107.3762030  18.9217950 161.8428260 107.2144150  14.4184330
 162.0378890 108.1127600  14.6851760 161.0558130 106.9831230  14.9117280
 148.6389550 122.8957320  14.8576950 148.1137170 123.2765350  14.1538910
 148.5634130 123.5208090  15.5786660 150.0280020 108.5604920  13.4560640
 150.5572780 107.7734720  13.3268590 150.6608340 109.2396110  13.6896170
 152.2217860 108.2980060  16.5106030 151.5920600 107.5967370  16.6776160
 151.6823000 109.0584190  16.2939190 155.1609810 124.9119290  29.1816640
 156.0877120 124.6763560  29.2252600 155.1460240 125.7391290  28.7002670
 163.3954870 124.4544860  16.1790890 163.5707060 123.7682600  15.5351810
 162.6976440 124.9791910  15.7867560 152.3473420 107.5764040  28.9458520
 152.0657690 108.0797640  28.1819340 152.7293120 106.7785790  28.5800650
 151.2382520 124.8439700  13.7326200 151.9701340 124.5598980  13.1850090
 151.4976190 124.6052980  14.6225580 150.3997310 120.9604430  13.7372530
 149.7706190 121.4289530  14.2858360 150.5145140 120.1153650  14.1718720
 158.9488880 106.9917620  29.5238990 158.8354330 107.3112230  30.4190510
 159.7658620 107.3930130  29.2276270 161.7287370 124.1389150  29.0057680
 162.5212690 123.6438380  28.7983640 162.0220520 124.8179290  29.6133290
 155.9865070 116.7889110   1.7683000 155.2107170 116.3089550   2.0581570
 156.6378000 116.1094760   1.5939160 150.0030900 117.1008920   2.6458760
 149.1715780 116.8457630   3.0455270 150.6111880 117.1719690   3.3816680
 149.9832160 121.1349010   2.8416780 150.2860200 120.2446750   2.6627000
 150.7275750 121.6919230   2.6139030 155.4274060 119.4646300   1.7753160
 155.3582340 118.5236240   1.6142290 156.1893920 119.5547710   2.3475730
 147.6180730 110.0700820   4.1009780 147.4383570 109.1726570   4.3812540
 147.2160810 110.6172690   4.7756730 148.2367400 112.5661320   2.7092120
 148.9177510 112.8299690   3.3279520 147.9215450 111.7262190   3.0430130
 152.4291970 113.6128680   1.7964710 152.9370190 114.1109650   2.4369730
 152.9605210 112.8363880   1.6204070 164.5302900 111.7833870   5.4994060
 163.8255070 112.1715580   4.9809170 164.7960820 112.4784160   6.1014990
 150.7128070 108.2527240   6.0628130 150.7146510 108.7699630   5.2574030
 149.8832380 107.7757420   6.0398060 151.9630920 117.8922420   4.2401630
 151.6300300 118.5191340   4.8822700 152.1397600 118.4184300   3.4603300
 150.3943400 109.9637200   4.0698580 150.7360210 110.8079250   3.7752450
 149.4559210 110.1120940   4.1863920 151.1750020 119.8603220   6.0550810
 151.7924020 120.5354300   5.7735260 150.3143140 120.2691200   5.9638310
 162.0927610 121.3242630   3.9705450 161.4091130 121.9941740   3.9622120
 162.6321900 121.5223280   3.2050310 163.5451750 111.1522290   2.0987180
 162.5976660 111.1861270   2.2302610 163.8701740 111.9661240   2.4836540
 159.6286350 123.1686760   2.6850630 159.6413510 122.7649050   1.8172890
 159.0761570 123.9434050   2.5812060 159.0271790 118.0716600   4.0133240
 159.4440580 117.8576710   3.1786700 159.7511610 118.3289390   4.5841860
 162.9733890 116.4703820   4.1049480 162.1452520 116.5396910   3.6299610
 163.5684370 117.0558130   3.6365310 159.9375900 113.2573140   5.0504350
 159.5247080 114.0826850   5.3044340 159.2051850 112.6718180   4.8580710
 150.7837310 112.8176250   3.6922060 151.3351900 112.9271590   2.9175310
 151.2980820 113.1913850   4.4077290 160.6276000 123.3032470   5.7385330
 160.1506560 124.1104660   5.5457940 159.9437790 122.6510800   5.8911540
 151.6308820 119.4682290   8.7270030 150.7337350 119.6922260   8.9743430
 151.6561690 119.5917230   7.7781430 150.4580040 116.3395610   7.3027400
 150.3187810 117.2118410   7.6714800 149.5761400 115.9968420   7.1575340
 152.2560390 122.2817310   9.5112550 152.2275820 122.6860260   8.6440980
 152.0925360 121.3527670   9.3484150 164.2075210 123.0644410  10.8076720
 164.6834930 123.5427300  11.4865800 164.8282370 122.9961900  10.0822220
 146.4098690 118.1093160   3.2198310 146.4879110 118.2441930   2.2754030
 147.0240370 117.4009050   3.4126430 163.6108460 120.2557260   7.9676730
 163.7371520 120.0169140   7.0493910 163.6529840 119.4241800   8.4398810
 157.4725200 123.9585260   6.5371540 157.9869870 123.8693270   7.3393970
 156.6294280 124.3044960   6.8299450 163.4632470 112.3089720   8.9326470
 162.8476740 112.8169390   8.4041930 163.1428890 111.4088050   8.8752410
 146.4658210 119.1507330   5.7592770 146.6289250 118.6812690   4.9412140
 146.9310660 118.6430890   6.4241610 155.5246790 111.1481610   6.3988660
 155.0626160 111.3564630   7.2108600 155.1224900 110.3340960   6.0959330
 160.5251300 112.3690560   7.5285320 159.6744890 112.0696310   7.8494390
 160.3653090 112.6132570   6.6169140 157.6201010 113.8692310   9.6284110
 157.9454420 113.0356060   9.2886340 158.4081340 114.3920830   9.7762440
 153.2752880 108.8260420   2.6542940 153.5725210 109.7323250   2.5734960
 153.8238440 108.3379200   2.0402510 153.4690410 114.3032240   9.1894860
 153.3734010 113.3626970   9.0395260 154.3122390 114.5247310   8.7942930
 148.6000950 110.7145910   7.3428640 148.2064340 111.5621120   7.5501420
 147.9119350 110.0772280   7.5337280 155.1746000 110.7980880  10.4125380
 154.4844320 110.6053080  11.0471470 155.9178300 111.0815520  10.9449680
 157.4508970 114.6379320   3.2479300 156.7190090 115.1466130   3.5969400
 157.0533310 113.8209300   2.9468080 157.9134880 110.0913000   2.6602240
 157.9307620 110.5421650   3.5044090 157.6650460 109.1918640   2.8735680
 161.3405630 107.5045180   8.4988620 161.6651400 106.7734840   9.0246600
 161.3762140 107.1858820   7.5969610 148.0397190 118.5258760   7.9188580
 147.6551980 117.8852430   8.5171540 148.3509380 119.2294880   8.4883310
 154.1894330 115.3735300   3.3997200 154.5564460 114.8993870   4.1458540
 153.9999390 116.2476870   3.7405540 151.9793700 114.4143940   5.7181410
 151.6750770 115.2935920   5.9431770 152.9340160 114.4743730   5.7538850
 161.2663470 117.6170290   2.1074650 161.9862590 118.1125580   1.7170760
 161.0645290 116.9388180   1.4628520 156.6482270 117.6879350   7.9943650
 156.5819580 116.7675020   7.7401240 156.0187410 117.7854790   8.7088290
 148.0357430 115.2546680   6.8652770 147.6772370 115.9200530   7.4526110
 147.7411990 114.4230230   7.2365390 151.2370550 115.7130920   9.7492320
 150.9370690 115.8588100   8.8520140 152.0081790 115.1536210   9.6565710
 156.5799000 120.5099920   7.7447450 156.5943540 119.5780880   7.5266360
 155.8724100 120.5959680   8.3837220 162.7910210 117.1507260   7.0916030
 162.0658400 117.7436040   6.8945420 163.3185670 117.1430800   6.2929400
 156.0132900 122.1517490   4.8387950 156.6575120 122.3576870   5.5161370
 156.3762340 121.3905890   4.3858800 157.2864980 120.1549840   3.5565400
 157.9287210 119.4543000   3.6697570 157.8114330 120.9348280   3.3762290
 159.0602600 120.9544740   6.7601460 159.3958840 121.5411430   7.4379380
 158.1402940 120.8237450   6.9899250 146.6106000 108.7439920   7.5424870
 145.8964520 108.9436840   8.1477480 147.0301040 107.9679490   7.9139670
 146.8978590 122.7320180   8.5291400 147.0069710 121.7914920   8.3886790
 146.2459150 122.9974930   7.8805130 154.8891180 121.0036070   9.9289520
 154.5688050 120.2845310  10.4735210 154.2149540 121.6791140  10.0025580
 158.1044780 111.2362230   5.2926320 158.4725600 110.4157440   5.6205890
 157.2442980 111.2964120   5.7081970 155.0646770 113.8901820   5.5164290
 155.5632020 114.3647640   6.1816140 155.2069720 112.9665340   5.7234320
 162.2713630 110.1069780   6.3592680 161.7687230 110.8475180   6.6986490
 163.0870290 110.4953780   6.0429470 149.0437030 123.7989090  10.3411010
 149.8449760 124.1201140  10.7546410 148.5288850 123.4384670  11.0630920
 157.8801660 119.9068960  10.2886420 157.2739820 119.9300560   9.5482170
 157.5755770 119.1752000  10.8253670 159.3102030 123.6349250   8.8995830
 160.2623780 123.5507270   8.8496070 159.1630250 124.2990960   9.5729620
 146.7634840 116.2862550   9.2847060 147.2673860 115.7069830   9.8563290
 146.0242260 116.5702780   9.8223430 153.8172780 117.6933540   8.8182580
 153.0518450 118.2618540   8.7337250 153.9988740 117.4009750   7.9250810
 160.9596130 119.4238870   9.3757600 161.7005600 119.7614630   8.8725060
 160.1968810 119.5930930   8.8227370 148.7957920 114.4292140  10.1797130
 148.8363260 114.1306010  11.0882360 149.6503420 114.8299750  10.0204650
 150.7363730 113.0084240   8.1471620 150.2060190 112.5175190   7.5194960
 151.4051800 113.4368440   7.6129550 159.6341790 117.4753700   7.9112810
 160.0482810 117.6298780   8.7603230 158.6992790 117.6008920   8.0738590
 160.1063960 114.8149860   9.9151960 160.6884730 114.0602180   9.8272440
 160.2825730 115.3457300   9.1383440 151.2236030 109.9746610   8.2268910
 151.1292900 109.3567360   7.5019780 150.6433420 110.7012900   7.9998820
 153.9897470 108.5319850   5.2596300 153.5414770 108.5544110   4.4141850
 153.3562670 108.1338870   5.8566600 154.3957020 117.4274180   5.8808740
 154.8145130 118.2706910   5.7084980 153.4765650 117.5646220   5.6515520
 156.7320920 115.1590360   7.2646580 156.8517130 114.5631500   8.0041420
 157.5914920 115.1960050   6.8447880 159.0708820 115.7127550   5.8409090
 158.5444040 116.2370170   5.2374230 159.4140160 116.3454940   6.4718820
 152.2464440 123.7327190   6.9966470 151.7085530 124.4573250   6.6775170
 152.4998400 123.2557530   6.2063810 153.4989690 111.7011710   8.5222400
 154.0889380 111.3927560   9.2100220 152.6809930 111.2291460   8.6782300
 158.3183120 111.3177520   8.7555420 157.6298640 110.6559060   8.6905410
 159.0389140 110.8715790   9.2003880 155.1026650 124.9678400   7.2553120
 155.0285350 125.8713540   7.5625490 154.2005490 124.6490300   7.2275190
 146.9944150 123.1623580   3.2968370 146.5575140 123.3424380   4.1292520
 147.5621830 123.9198200   3.1550090 162.6306330 122.6640580   7.5845680
 162.0308320 122.7233140   6.8409600 162.7600230 121.7245560   7.7142530
 161.3157970 119.3892560   5.6821840 160.5017810 119.8189720   5.9447630
 161.7232170 120.0010970   5.0690890 147.8644510 116.0596380   4.1960590
 148.2317550 115.9723780   5.0756610 147.2955330 115.2962930   4.0967450
 162.6648370 114.5280760   7.2091060 162.4334460 114.2993510   6.3089010
 162.9252920 115.4480310   7.1635950 147.4160510 112.9705470   8.1019010
 146.5216560 112.9372230   8.4412720 147.9558060 113.1692260   8.8670260
 161.1036440 109.7537190   9.9870760 161.9806620 109.7620590  10.3704760
 161.1157280 109.0168030   9.3763110 162.7289430 113.6906600   4.3978330
 161.7792140 113.6570140   4.5123320 162.9102440 114.6006710   4.1628100
 147.9200220 107.2453800   2.4502230 148.5676410 106.6951180   2.0097390
 148.3402060 107.4996950   3.2718040 161.8152560 107.4395160   5.8071870
 162.4524780 108.0529300   6.1731060 161.9627450 107.4755820   4.8621100
 147.6732220 107.4009470   5.1927550 147.3247040 107.8573290   5.9585730
 147.3419920 106.5066600   5.2749980 149.2796590 120.5729070   9.3580740
 149.2366220 120.2021980  10.2395200 149.4107600 121.5106640   9.4982560
 152.9802620 122.1288660   4.9590460 152.7393980 122.3963220   4.0720980
 153.9205260 122.2994390   5.0141320 155.1857040 108.5921350   8.7146970
 155.1245930 109.1843180   9.4642380 156.1257420 108.4847310   8.5697230
 157.8231600 108.2491410   8.3539260 158.4372010 108.5670700   7.6920340
 158.3681160 107.7640000   8.9735120 164.2406780 124.1483040   5.7601100
 163.7465060 124.5451910   5.0428230 163.6320070 123.5232250   6.1538380
 148.3452860 106.9285670   8.4678320 148.8935850 106.7473720   7.7044430
 148.4108170 106.1379780   9.0034630 149.1184620 123.5191320   6.4778520
 148.5244940 123.3876020   7.2168560 149.1108460 122.6829460   6.0120620
 158.5639640 106.8123550   4.6808550 157.6899480 107.1458660   4.4781480
 158.4550390 106.3396730   5.5060420 159.4711620 109.0194420   6.0650270
 159.1424980 108.2046180   5.6852000 160.4193920 108.9764230   5.9415960
 161.9246230 124.7906460   3.0387840 161.4649200 125.5422270   2.6645860
 161.2958690 124.0712930   2.9802640 148.7496850 120.8849700   5.4286560
 148.0230910 120.2654990   5.3612510 148.8106000 121.2790310   4.5584640
 152.3541950 123.0994700   2.2135970 152.8706970 122.4882060   1.6884230
 153.0039330 123.6023480   2.7046980 155.0937450 123.9903190   3.0404950
 155.3815260 123.7357490   2.1637960 155.6060670 123.4380550   3.6310520
 156.3114460 107.7293390   3.6201460 155.5286250 108.2038890   3.8998220
 156.0177390 106.8248220   3.5114640 155.1609810 124.9119290  10.4073150
 156.0877120 124.6763560  10.4509110 155.1460240 125.7391290   9.9259180
 152.3473420 107.5764040  10.1715030 152.0657690 108.0797640   9.4075850
 152.7293120 106.7785790   9.8057160 158.9488880 106.9917620  10.7495500
 158.8354330 107.3112230  11.6447020 159.7658620 107.3930130  10.4532780
 161.7287370 124.1389150  10.2314190 162.5212690 123.6438380  10.0240150
 162.0220520 124.8179290  10.8389800 157.8547030  96.2366600 281.5026080
 157.7741080  95.3221210 281.2317790 157.4411450  96.7333670 280.7965790
 160.0072500 102.4205810 282.1634480 159.5454030 101.6493050 282.4921650
 160.8198050 102.4471880 282.6686930 148.4122850  93.2867320 278.0453500
 147.5239550  93.6283290 277.9433380 148.6964040  93.0867640 277.1534330
 156.2335810 104.7063820 281.7838470 155.6147250 105.1621320 281.2132910
 157.0887590 104.8615280 281.3828170 150.5884240  91.8698820 279.0791880
 150.6950990  92.7702550 279.3860640 149.6776600  91.8216790 278.7886530
 160.2403350  90.9923630 280.5502780 161.0612970  90.5020200 280.5928260
 160.2737430  91.5821290 281.3034620 157.0999160  99.5903060 279.1770380
 156.4816430 100.0552510 278.6133100 157.6122410 100.2830540 279.5939890
 146.4682360 100.2759590 276.5510010 146.0910340 100.7646690 275.8194910
 146.7255430 100.9484870 277.1816540 154.0771290  88.6775980 282.0095520
 154.3846270  88.1222870 281.2931020 153.1471990  88.8120440 281.8268510
 160.9231770 101.1159490 279.3893150 160.8128100 100.1733820 279.5142570
 160.9200020 101.4775130 280.2755910 156.4652050  96.7424810 278.7455640
 155.5381330  96.6762190 278.9744110 156.6176870  97.6804940 278.6310880
 156.4521130  93.0141810 275.7422800 155.5124800  93.1755770 275.8275260
 156.7704390  93.7327490 275.1958790 160.4949340  98.3045110 279.2490890
 159.8761760  97.9664660 278.6017190 160.4773790  97.6604870 279.9570080
 152.0708690  97.2689550 281.5275370 151.6665690  96.5566800 281.0321270
 152.1571810  96.9242790 282.4163410 158.6714040  97.5431920 276.2563640
 159.1107320  96.7054350 276.1101460 159.3842460  98.1761320 276.3427780
 156.7809420 102.4827990 280.2244880 157.2205330 103.2252320 279.8100270
 156.7196310 102.7254560 281.1483840 162.2531180  88.7974730 274.5704680
 161.9403840  88.8901560 275.4703750 163.0143650  89.3755760 274.5202110
 148.7713320  96.1634530 279.0282020 148.6510920  96.8896620 278.4163290
 148.4614210  95.3937440 278.5509930 147.6546320 101.0349860 281.2456840
 147.2474400 101.1764450 280.3910440 148.5459330 100.7510020 281.0428050
 159.4479600 105.4697110 277.5807890 159.2880740 105.1800050 278.4789720
 159.2826310 104.6937240 277.0453120 151.9267980 105.2495640 279.3579510
 151.7510460 104.3331180 279.1447310 151.0723720 105.6082930 279.5977310
 159.1505730 102.9784670 276.1405890 158.4570890 102.9761960 275.4808170
 159.8928590 102.5543990 275.7100060 158.7155660 104.6047380 280.2154380
 159.1712610 103.8236760 280.5293000 159.0548180 105.3154200 280.7595560
 151.2376980  89.5069600 282.4105690 150.7945130  90.2879140 282.0790210
 151.7961970  89.8299490 283.1176630 154.3535800  89.1280300 277.2911520
 153.7289980  89.1240170 278.0164830 154.2665920  88.2611260 276.8947490
 151.0291200  94.6303170 280.1386940 150.8032120  94.4140340 281.0433560
 150.2483730  95.0631630 279.7932910 158.2588960  94.6366540 278.7377590
 157.6597850  95.3602340 278.5541210 158.8068570  94.5743320 277.9554040
 156.8653830  93.2730080 280.7680870 157.2583400  93.5902280 279.9549560
 157.2270680  92.3941960 280.8825390 146.0888230  93.8051000 274.2013790
 146.0062900  94.7481760 274.3428780 145.7371290  93.6625910 273.3226140
 149.7388740  92.4216520 282.2278350 149.3988790  92.8991750 282.9845400
 148.9766060  91.9681640 281.8679450 153.9506510  93.5402110 276.2590900
 154.0719330  93.4988590 277.2076720 153.5655020  94.4026260 276.1037630
 152.9628010  95.8503250 275.6574200 152.3944910  95.4021500 275.0310110
 153.6717010  96.2096030 275.1239350 147.0534820  91.3435500 281.1443020
 146.7681740  90.9791170 281.9821640 146.9913680  90.6115960 280.5306160
 150.5075490  99.8461440 277.9300610 149.7337750  99.3059060 277.7699330
 151.2370120  99.3268050 277.5918370 156.7273410  90.2364760 277.8656390
 155.9138020  89.7377930 277.7901700 156.5335360  91.0763010 277.4492740
 159.4421800  94.6084410 276.1618550 160.3301420  94.9201640 275.9869890
 159.4126890  93.7356660 275.7699130 150.5512890  99.5141820 281.5679420
 151.0691560  98.7110080 281.5136310 150.0996910  99.4520960 282.4096250
 155.4382390 100.7808100 276.8406720 155.7798090 101.5250330 276.3450040
 154.6095100 101.0939220 277.2031550 161.7136070  95.9196250 275.6298410
 161.6299790  96.3510470 274.7794850 162.4330260  96.3794600 276.0625230
 162.7423320 102.7738510 278.3580540 162.0999480 102.1194130 278.6324260
 162.3553980 103.1793600 277.5821210 158.3209800 100.1023940 282.2052230
 158.6733620  99.5052070 281.5453600 157.4372130  99.7768170 282.3760480
 154.4073080 100.8621630 279.6122640 155.0944210 101.4090840 279.9930230
 153.6205500 101.4062360 279.6472250 146.5465480  96.4794450 275.1039720
 147.4160330  96.7619250 275.3875640 146.0555800  97.2930320 274.9888530
 153.7100290  97.8667660 279.2248000 154.1663070  98.6772910 279.4508190
 153.3588500  97.5490800 280.0566490 149.6112070  88.2105310 279.6970520
 149.4826700  88.2023210 280.6455440 148.7874090  88.5488400 279.3461530
 161.1320700 101.6654970 274.8956890 160.9058280 100.9485410 275.4881530
 160.7416900 101.4167410 274.0578640 146.9136730 105.6921830 275.6701350
 147.2734370 106.2911170 275.0158620 146.7729070 106.2381720 276.4436380
 160.7136950  99.5826910 276.5571050 160.4258650 100.0439600 277.3448930
 161.5089120  99.1224680 276.8255270 152.9305350 103.0753030 276.4875020
 152.9215450 103.8082720 275.8719530 152.0103710 102.8284610 276.5801980
 148.5311990  98.2967920 277.2321780 147.9239940  99.0366820 277.2417080
 149.0061340  98.3867280 276.4059980 161.4706810  91.4175680 277.7166230
 160.8419970  91.5221350 277.0024460 160.9758730  91.6372460 278.5060110
 155.9164950 103.1381270 275.1500210 156.0176930 102.9345260 274.2202190
 155.0166690 102.8839550 275.3547990 153.4390840  93.6961630 279.1324110
 152.7306990  94.1647970 279.5737720 153.7235320  93.0383640 279.7669300
 157.4706270  90.4212290 280.5719900 157.3474050  90.4398420 279.6229410
 158.4190830  90.4691230 280.6918300 154.5583060 105.6567590 279.8447880
 154.8124560 105.6188980 278.9227250 153.6095540 105.5300920 279.8376130
 151.6425860  92.0046710 276.5074820 152.4916390  92.4416860 276.4415010
 151.2757130  92.3166970 277.3346880 160.5635640  96.5759470 281.4206390
 159.6225780  96.5909700 281.5954080 160.8779710  95.7895430 281.8666690
 150.5417280  98.2579070 274.9810350 151.3080550  98.1460430 275.5435780
 150.6191970  97.5617040 274.3287120 149.2364040  95.6904140 275.6643240
 149.3167630  94.7431650 275.7760640 150.1283790  96.0211020 275.7703900
 150.0378750 105.8399530 282.7677780 150.7741230 105.2914990 283.0386350
 150.4219670 106.7055540 282.6283770 146.9224230 101.9073100 278.6419290
 145.9964010 102.1494240 278.6324700 147.3880660 102.7347360 278.5204040
 153.1481060 105.0129840 274.5903350 153.9409670 105.3018670 274.1385140
 152.6285410 104.5822010 273.9115830 162.2011230 104.2399970 276.0140090
 161.9152740 103.8265110 275.1994270 162.0030780 105.1687680 275.8940610
 153.6658460 100.2333250 274.4545700 153.5609100  99.6185600 275.1807080
 153.4982680  99.7099140 273.6708710 156.9061190  99.2953280 275.0587690
 156.3571290  99.7422580 275.7030430 157.5280450  98.7902530 275.5825360
 152.5736310  98.2544200 276.9552990 152.9952730  98.0884070 277.7984380
 152.6987150  97.4444430 276.4608130 155.0863950  97.2781810 274.2030090
 155.6069610  96.5630830 273.8371240 155.7332350  97.9167680 274.5030600
 151.4695210  94.3277430 273.9011150 151.2684270  93.4644790 274.2624490
 151.2987260  94.2410790 272.9632750 158.9483520  89.1385660 276.4298030
 159.2285810  88.2953560 276.7857450 158.1749250  89.3708770 276.9436780
 150.2678010  91.4278050 273.8889030 150.5703910  91.4345480 272.9808180
 151.0072600  91.0775910 274.3856690 153.4862940  90.3712670 274.8745230
 153.1384940  89.6936660 274.2947680 153.6875710  89.9102180 275.6888620
 155.6511980 105.3593420 276.4931830 156.5462770 105.6978390 276.5150590
 155.6829610 104.6372830 275.8656110 149.2908140 100.7320470 274.7218830
 149.7283010 101.2750140 275.3776410 149.7755870  99.9067420 274.7315170
 146.5053940 103.5209500 282.1739090 146.8356950 102.6530560 281.9417730
 146.9344940 103.7268020 283.0044050 151.1015860 101.8518510 279.8341060
 150.8011400 101.7283480 280.7344970 150.9953350 100.9927100 279.4256790
 163.8707780 101.6314910 274.5367740 163.0400740 101.6991560 275.0074970
 164.0479610 102.5219030 274.2334600 163.3264240  98.3762390 277.0401940
 164.0883150  98.9459040 277.1461630 163.3418610  97.8089590 277.8110250
 146.8268580  96.9000320 281.2709600 146.1717420  96.6311960 280.6269300
 147.6646530  96.7904800 280.8211580 164.3324210  99.2312490 281.8843870
 164.7033040  98.4479810 281.4779840 164.9726140  99.9201590 281.7061170
 163.3783410  98.6696760 274.1974460 163.6532250  99.5775640 274.0693680
 163.1894150  98.6059290 275.1336450 159.7759020  91.6941610 275.4928090
 160.1943900  91.5072590 274.6524750 159.4695080  90.8420660 275.8031020
 163.2748750  96.6065750 279.1903890 162.8992350  95.8393680 278.7585180
 162.5451870  96.9888450 279.6778820 146.0406660  94.1099250 277.2134930
 145.1370740  94.3729450 277.0386590 146.5247280  94.3810420 276.4334890
 148.5833870  93.1664790 275.1229310 149.2925570  92.7448010 274.6376590
 147.8673810  93.2340020 274.4912660 148.2308030  89.2204120 274.1631960
 148.9536160  89.7613060 274.4813180 148.5032550  88.9467540 273.2873500
 162.0399680  94.0896590 278.4303540 162.5358800  93.8567460 279.2152420
 161.8415750  93.2508430 278.0141180 163.4686840  92.7257540 280.9641220
 163.3586120  92.5713580 281.9023490 164.2294430  92.1978480 280.7216630
 164.3577110  90.5565460 274.2047360 165.2826420  90.4246640 273.9965650
 164.3352900  90.6358280 275.1583810 164.4315600  91.3276120 276.8304070
 163.6367100  91.2621240 277.3596980 164.6358880  92.2626760 276.8189420
 161.3734020 105.3667670 280.8242460 161.9693090 105.0452240 280.1476880
 161.6312170 104.8939490 281.6155730 162.7274100  89.2888240 281.2911720
 162.6662500  88.3449460 281.1442740 163.5066130  89.3968330 281.8365180
 147.0326850 105.4280600 280.2535670 146.8648890 104.7951280 280.9517560
 146.1661360 105.6340000 279.9029860 147.6554870  89.2597380 277.7567530
 148.4134230  89.3726260 277.1831560 147.1932040  90.0966580 277.7110960
 154.1968680  91.3736650 280.7469840 153.3843190  90.9993540 280.4065720
 154.7010320  90.6181730 281.0491030 158.6993660  88.0379100 281.9852910
 159.3023030  88.6099310 282.4601430 157.9586650  88.6018540 281.7626810
 161.8428260  88.4400660 277.2593190 162.0378890  89.3384110 277.5260620
 161.0558130  88.2087740 277.7526140 148.6389550 104.1213830 277.6985810
 148.1137170 104.5021860 276.9947770 148.5634130 104.7464600 278.4195520
 150.0280020  89.7861430 276.2969500 150.5572780  88.9991230 276.1677450
 150.6608340  90.4652620 276.5305030 152.2217860  89.5236570 279.3514890
 151.5920600  88.8223880 279.5185020 151.6823000  90.2840700 279.1348050
 163.3954870 105.6801370 279.0199750 163.5707060 104.9939110 278.3760670
 162.6976440 106.2048420 278.6276420 151.2382520 106.0696210 276.5735060
 151.9701340 105.7855490 276.0258950 151.4976190 105.8309490 277.4634440
 150.3997310 102.1860940 276.5781390 149.7706190 102.6546040 277.1267220
 150.5145140 101.3410160 277.0127580 157.8547030  96.2366600 262.7282590
 157.7741080  95.3221210 262.4574300 157.4411450  96.7333670 262.0222300
 155.9865070  98.0145620 264.6091860 155.2107170  97.5346060 264.8990430
 156.6378000  97.3351270 264.4348020 150.0030900  98.3265430 265.4867620
 149.1715780  98.0714140 265.8864130 150.6111880  98.3976200 266.2225540
 160.0072500 102.4205810 263.3890990 159.5454030 101.6493050 263.7178160
 160.8198050 102.4471880 263.8943440 149.9832160 102.3605520 265.6825640
 150.2860200 101.4703260 265.5035860 150.7275750 102.9175740 265.4547890
 148.4122850  93.2867320 259.2710010 147.5239550  93.6283290 259.1689890
 148.6964040  93.0867640 258.3790840 146.3755860  95.8872970 265.1549710
 146.9471970  95.1195170 265.1553350 146.3757400  96.1861730 264.2456320
 156.2335810 104.7063820 263.0094980 155.6147250 105.1621320 262.4389420
 157.0887590 104.8615280 262.6084680 155.4274060 100.6902810 264.6162020
 155.3582340  99.7492750 264.4551150 156.1893920 100.7804220 265.1884590
 147.6180730  91.2957330 266.9418640 147.4383570  90.3983080 267.2221400
 147.2160810  91.8429200 267.6165590 156.4579230  93.4973190 264.8430950
 156.8344050  92.6245070 264.7304620 156.3598740  93.8331890 263.9521390
 150.5884240  91.8698820 260.3048390 150.6950990  92.7702550 260.6117150
 149.6776600  91.8216790 260.0143040 160.2403350  90.9923630 261.7759290
 161.0612970  90.5020200 261.8184770 160.2737430  91.5821290 262.5291130
 148.2367400  93.7917830 265.5500980 148.9177510  94.0556200 266.1688380
 147.9215450  92.9518700 265.8838990 152.4291970  94.8385190 264.6373570
 152.9370190  95.3366160 265.2778590 152.9605210  94.0620390 264.4612930
 164.5302900  93.0090380 268.3402920 163.8255070  93.3972090 267.8218030
 164.7960820  93.7040670 268.9423850 150.7128070  89.4783750 268.9036990
 150.7146510  89.9956140 268.0982890 149.8832380  89.0013930 268.8806920
 157.0999160  99.5903060 260.4026890 156.4816430 100.0552510 259.8389610
 157.6122410 100.2830540 260.8196400 151.9630920  99.1178930 267.0810490
 151.6300300  99.7447850 267.7231560 152.1397600  99.6440810 266.3012160
 160.4764830  92.9324010 264.5486830 159.7720400  93.2208900 265.1289940
 160.8376990  93.7424120 264.1886390 150.3943400  91.1893710 266.9107440
 150.7360210  92.0335760 266.6161310 149.4559210  91.3377450 267.0272780
 151.1750020 101.0859730 268.8959670 151.7924020 101.7610810 268.6144120
 150.3143140 101.4947710 268.8047170 146.4682360 100.2759590 257.7766520
 146.0910340 100.7646690 257.0451420 146.7255430 100.9484870 258.4073050
 162.0927610 102.5499140 266.8114310 161.4091130 103.2198250 266.8030980
 162.6321900 102.7479790 266.0459170 163.5451750  92.3778800 264.9396040
 162.5976660  92.4117780 265.0711470 163.8701740  93.1917750 265.3245400
 154.0771290  88.6775980 263.2352030 154.3846270  88.1222870 262.5187530
 153.1471990  88.8120440 263.0525020 159.6286350 104.3943270 265.5259490
 159.6413510 103.9905560 264.6581750 159.0761570 105.1690560 265.4220920
 160.9231770 101.1159490 260.6149660 160.8128100 100.1733820 260.7399080
 160.9200020 101.4775130 261.5012420 159.0271790  99.2973110 266.8542100
 159.4440580  99.0833220 266.0195560 159.7511610  99.5545900 267.4250720
 156.4652050  96.7424810 259.9712150 155.5381330  96.6762190 260.2000620
 156.6176870  97.6804940 259.8567390 156.4521130  93.0141810 256.9679310
 155.5124800  93.1755770 257.0531770 156.7704390  93.7327490 256.4215300
 162.9733890  97.6960330 266.9458340 162.1452520  97.7653420 266.4708470
 163.5684370  98.2814640 266.4774170 160.4949340  98.3045110 260.4747400
 159.8761760  97.9664660 259.8273700 160.4773790  97.6604870 261.1826590
 159.9375900  94.4829650 267.8913210 159.5247080  95.3083360 268.1453200
 159.2051850  93.8974690 267.6989570 152.0708690  97.2689550 262.7531880
 151.6665690  96.5566800 262.2577780 152.1571810  96.9242790 263.6419920
 152.5390390 100.9557110 264.9171090 152.2418680 100.3502580 264.2378870
 153.4890210 100.9934420 264.8060450 150.7837310  94.0432760 266.5330920
 151.3351900  94.1528100 265.7584170 151.2980820  94.4170360 267.2486150
 160.6276000 104.5288980 268.5794190 160.1506560 105.3361170 268.3866800
 159.9437790 103.8767310 268.7320400 151.6308820 100.6938800 271.5678890
 150.7337350 100.9178770 271.8152290 151.6561690 100.8173740 270.6190290
 158.6714040  97.5431920 257.4820150 159.1107320  96.7054350 257.3357970
 159.3842460  98.1761320 257.5684290 150.4580040  97.5652120 270.1436260
 150.3187810  98.4374920 270.5123660 149.5761400  97.2224930 269.9984200
 156.7809420 102.4827990 261.4501390 157.2205330 103.2252320 261.0356780
 156.7196310 102.7254560 262.3740350 152.2560390 103.5073820 272.3521410
 152.2275820 103.9116770 271.4849840 152.0925360 102.5784180 272.1893010
 162.2531180  88.7974730 255.7961190 161.9403840  88.8901560 256.6960260
 163.0143650  89.3755760 255.7458620 148.7713320  96.1634530 260.2538530
 148.6510920  96.8896620 259.6419800 148.4614210  95.3937440 259.7766440
 164.2075210 104.2900920 273.6485580 164.6834930 104.7683810 274.3274660
 164.8282370 104.2218410 272.9231080 146.4098690  99.3349670 266.0607170
 146.4879110  99.4698440 265.1162890 147.0240370  98.6265560 266.2535290
 147.6546320 101.0349860 262.4713350 147.2474400 101.1764450 261.6166950
 148.5459330 100.7510020 262.2684560 163.6108460 101.4813770 270.8085590
 163.7371520 101.2425650 269.8902770 163.6529840 100.6498310 271.2807670
 157.4725200 105.1841770 269.3780400 157.9869870 105.0949780 270.1802830
 156.6294280 105.5301470 269.6708310 159.4479600 105.4697110 258.8064400
 159.2880740 105.1800050 259.7046230 159.2826310 104.6937240 258.2709630
 151.9267980 105.2495640 260.5836020 151.7510460 104.3331180 260.3703820
 151.0723720 105.6082930 260.8233820 159.1505730 102.9784670 257.3662400
 158.4570890 102.9761960 256.7064680 159.8928590 102.5543990 256.9356570
 158.7155660 104.6047380 261.4410890 159.1712610 103.8236760 261.7549510
 159.0548180 105.3154200 261.9852070 163.4632470  93.5346230 271.7735330
 162.8476740  94.0425900 271.2450790 163.1428890  92.6344560 271.7161270
 146.4658210 100.3763840 268.6001630 146.6289250  99.9069200 267.7821000
 146.9310660  99.8687400 269.2650470 151.2376980  89.5069600 263.6362200
 150.7945130  90.2879140 263.3046720 151.7961970  89.8299490 264.3433140
 155.5246790  92.3738120 269.2397520 155.0626160  92.5821140 270.0517460
 155.1224900  91.5597470 268.9368190 160.5251300  93.5947070 270.3694180
 159.6744890  93.2952820 270.6903250 160.3653090  93.8389080 269.4578000
 157.6201010  95.0948820 272.4692970 157.9454420  94.2612570 272.1295200
 158.4081340  95.6177340 272.6171300 154.3535800  89.1280300 258.5168030
 153.7289980  89.1240170 259.2421340 154.2665920  88.2611260 258.1204000
 153.2752880  90.0516930 265.4951800 153.5725210  90.9579760 265.4143820
 153.8238440  89.5635710 264.8811370 151.0291200  94.6303170 261.3643450
 150.8032120  94.4140340 262.2690070 150.2483730  95.0631630 261.0189420
 158.2588960  94.6366540 259.9634100 157.6597850  95.3602340 259.7797720
 158.8068570  94.5743320 259.1810550 153.4690410  95.5288750 272.0303720
 153.3734010  94.5883480 271.8804120 154.3122390  95.7503820 271.6351790
 156.8653830  93.2730080 261.9937380 157.2583400  93.5902280 261.1806070
 157.2270680  92.3941960 262.1081900 148.6000950  91.9402420 270.1837500
 148.2064340  92.7877630 270.3910280 147.9119350  91.3028790 270.3746140
 155.1746000  92.0237390 273.2534240 154.4844320  91.8309590 273.8880330
 155.9178300  92.3072030 273.7858540 145.9018000  89.8630880 264.2167580
 145.6131050  90.4333740 264.9292560 146.6463760  89.3835330 264.5798810
 146.0888230  93.8051000 255.4270300 146.0062900  94.7481760 255.5685290
 145.7371290  93.6625910 254.5482650 157.4508970  95.8635830 266.0888160
 156.7190090  96.3722640 266.4378260 157.0533310  95.0465810 265.7876940
 153.8886360  92.5390030 264.4940650 153.8922420  92.0979980 263.6445190
 154.7837480  92.8607360 264.6012470 149.7388740  92.4216520 263.4534860
 149.3988790  92.8991750 264.2101910 148.9766060  91.9681640 263.0935960
 153.9506510  93.5402110 257.4847410 154.0719330  93.4988590 258.4333230
 153.5655020  94.4026260 257.3294140 157.9134880  91.3169510 265.5011100
 157.9307620  91.7678160 266.3452950 157.6650460  90.4175150 265.7144540
 152.9628010  95.8503250 256.8830710 152.3944910  95.4021500 256.2566620
 153.6717010  96.2096030 256.3495860 161.3405630  88.7301690 271.3397480
 161.6651400  87.9991350 271.8655460 161.3762140  88.4115330 270.4378470
 148.0397190  99.7515270 270.7597440 147.6551980  99.1108940 271.3580400
 148.3509380 100.4551390 271.3292170 154.1894330  96.5991810 266.2406060
 154.5564460  96.1250380 266.9867400 153.9999390  97.4733380 266.5814400
 147.0534820  91.3435500 262.3699530 146.7681740  90.9791170 263.2078150
 146.9913680  90.6115960 261.7562670 151.9793700  95.6400450 268.5590270
 151.6750770  96.5192430 268.7840630 152.9340160  95.7000240 268.5947710
 150.5075490  99.8461440 259.1557120 149.7337750  99.3059060 258.9955840
 151.2370120  99.3268050 258.8174880 161.2663470  98.8426800 264.9483510
 161.9862590  99.3382090 264.5579620 161.0645290  98.1644690 264.3037380
 156.7273410  90.2364760 259.0912900 155.9138020  89.7377930 259.0158210
 156.5335360  91.0763010 258.6749250 156.6482270  98.9135860 270.8352510
 156.5819580  97.9931530 270.5810100 156.0187410  99.0111300 271.5497150
 159.4421800  94.6084410 257.3875060 160.3301420  94.9201640 257.2126400
 159.4126890  93.7356660 256.9955640 150.5512890  99.5141820 262.7935930
 151.0691560  98.7110080 262.7392820 150.0996910  99.4520960 263.6352760
 155.4382390 100.7808100 258.0663230 155.7798090 101.5250330 257.5706550
 154.6095100 101.0939220 258.4288060 148.0357430  96.4803190 269.7061630
 147.6772370  97.1457040 270.2934970 147.7411990  95.6486740 270.0774250
 151.2370550  96.9387430 272.5901180 150.9370690  97.0844610 271.6929000
 152.0081790  96.3792720 272.4974570 156.5799000 101.7356430 270.5856310
 156.5943540 100.8037390 270.3675220 155.8724100 101.8216190 271.2246080
 161.7136070  95.9196250 256.8554920 161.6299790  96.3510470 256.0051360
 162.4330260  96.3794600 257.2881740 162.7910210  98.3763770 269.9324890
 162.0658400  98.9692550 269.7354280 163.3185670  98.3687310 269.1338260
 162.7423320 102.7738510 259.5837050 162.0999480 102.1194130 259.8580770
 162.3553980 103.1793600 258.8077720 158.3209800 100.1023940 263.4308740
 158.6733620  99.5052070 262.7710110 157.4372130  99.7768170 263.6016990
 154.4073080 100.8621630 260.8379150 155.0944210 101.4090840 261.2186740
 153.6205500 101.4062360 260.8728760 146.5465480  96.4794450 256.3296230
 147.4160330  96.7619250 256.6132150 146.0555800  97.2930320 256.2145040
 153.7100290  97.8667660 260.4504510 154.1663070  98.6772910 260.6764700
 153.3588500  97.5490800 261.2823000 156.0132900 103.3774000 267.6796810
 156.6575120 103.5833380 268.3570230 156.3762340 102.6162400 267.2267660
 149.6112070  88.2105310 260.9227030 149.4826700  88.2023210 261.8711950
 148.7874090  88.5488400 260.5718040 157.2864980 101.3806350 266.3974260
 157.9287210 100.6799510 266.5106430 157.8114330 102.1604790 266.2171150
 161.1320700 101.6654970 256.1213400 160.9058280 100.9485410 256.7138040
 160.7416900 101.4167410 255.2835150 159.0602600 102.1801250 269.6010320
 159.3958840 102.7667940 270.2788240 158.1402940 102.0493960 269.8308110
 146.9136730 105.6921830 256.8957860 147.2734370 106.2911170 256.2415130
 146.7729070 106.2381720 257.6692890 146.6106000  89.9696430 270.3833730
 145.8964520  90.1693350 270.9886340 147.0301040  89.1936000 270.7548530
 160.7136950  99.5826910 257.7827560 160.4258650 100.0439600 258.5705440
 161.5089120  99.1224680 258.0511780 146.8978590 103.9576690 271.3700260
 147.0069710 103.0171430 271.2295650 146.2459150 104.2231440 270.7213990
 154.8891180 102.2292580 272.7698380 154.5688050 101.5101820 273.3144070
 154.2149540 102.9047650 272.8434440 152.9305350 103.0753030 257.7131530
 152.9215450 103.8082720 257.0976040 152.0103710 102.8284610 257.8058490
 148.5311990  98.2967920 258.4578290 147.9239940  99.0366820 258.4673590
 149.0061340  98.3867280 257.6316490 158.1044780  92.4618740 268.1335180
 158.4725600  91.6413950 268.4614750 157.2442980  92.5220630 268.5490830
 161.4706810  91.4175680 258.9422740 160.8419970  91.5221350 258.2280970
 160.9758730  91.6372460 259.7316620 155.9164950 103.1381270 256.3756720
 156.0176930 102.9345260 255.4458700 155.0166690 102.8839550 256.5804500
 153.4390840  93.6961630 260.3580620 152.7306990  94.1647970 260.7994230
 153.7235320  93.0383640 260.9925810 155.0646770  95.1158330 268.3573150
 155.5632020  95.5904150 269.0225000 155.2069720  94.1921850 268.5643180
 157.4706270  90.4212290 261.7976410 157.3474050  90.4398420 260.8485920
 158.4190830  90.4691230 261.9174810 154.5583060 105.6567590 261.0704390
 154.8124560 105.6188980 260.1483760 153.6095540 105.5300920 261.0632640
 151.6425860  92.0046710 257.7331330 152.4916390  92.4416860 257.6671520
 151.2757130  92.3166970 258.5603390 162.2713630  91.3326290 269.2001540
 161.7687230  92.0731690 269.5395350 163.0870290  91.7210290 268.8838330
 160.5635640  96.5759470 262.6462900 159.6225780  96.5909700 262.8210590
 160.8779710  95.7895430 263.0923200 150.5417280  98.2579070 256.2066860
 151.3080550  98.1460430 256.7692290 150.6191970  97.5617040 255.5543630
 149.2364040  95.6904140 256.8899750 149.3167630  94.7431650 257.0017150
 150.1283790  96.0211020 256.9960410 162.5661220 103.7468320 264.3217160
 162.6908640 104.5699490 264.7940970 163.4326780 103.5359050 263.9741310
 150.0378750 105.8399530 263.9934290 150.7741230 105.2914990 264.2642860
 150.4219670 106.7055540 263.8540280 146.9224230 101.9073100 259.8675800
 145.9964010 102.1494240 259.8581210 147.3880660 102.7347360 259.7460550
 149.0437030 105.0245600 273.1819870 149.8449760 105.3457650 273.5955270
 148.5288850 104.6641180 273.9039780 153.1481060 105.0129840 255.8159860
 153.9409670 105.3018670 255.3641650 152.6285410 104.5822010 255.1372340
 157.8801660 101.1325470 273.1295280 157.2739820 101.1557070 272.3891030
 157.5755770 100.4008510 273.6662530 159.3102030 104.8605760 271.7404690
 160.2623780 104.7763780 271.6904930 159.1630250 105.5247470 272.4138480
 162.2011230 104.2399970 257.2396600 161.9152740 103.8265110 256.4250780
 162.0030780 105.1687680 257.1197120 146.7634840  97.5119060 272.1255920
 147.2673860  96.9326340 272.6972150 146.0242260  97.7959290 272.6632290
 153.6658460 100.2333250 255.6802210 153.5609100  99.6185600 256.4063590
 153.4982680  99.7099140 254.8965220 153.8172780  98.9190050 271.6591440
 153.0518450  99.4875050 271.5746110 153.9988740  98.6266260 270.7659670
 156.9061190  99.2953280 256.2844200 156.3571290  99.7422580 256.9286940
 157.5280450  98.7902530 256.8081870 160.9596130 100.6495380 272.2166460
 161.7005600 100.9871140 271.7133920 160.1968810 100.8187440 271.6636230
 148.7957920  95.6548650 273.0205990 148.8363260  95.3562520 273.9291220
 149.6503420  96.0556260 272.8613510 152.5736310  98.2544200 258.1809500
 152.9952730  98.0884070 259.0240890 152.6987150  97.4444430 257.6864640
 150.7363730  94.2340750 270.9880480 150.2060190  93.7431700 270.3603820
 151.4051800  94.6624950 270.4538410 155.0863950  97.2781810 255.4286600
 155.6069610  96.5630830 255.0627750 155.7332350  97.9167680 255.7287110
 159.6341790  98.7010210 270.7521670 160.0482810  98.8555290 271.6012090
 158.6992790  98.8265430 270.9147450 160.1063960  96.0406370 272.7560820
 160.6884730  95.2858690 272.6681300 160.2825730  96.5713810 271.9792300
 151.2236030  91.2003120 271.0677770 151.1292900  90.5823870 270.3428640
 150.6433420  91.9269410 270.8407680 153.9897470  89.7576360 268.1005160
 153.5414770  89.7800620 267.2550710 153.3562670  89.3595380 268.6975460
 154.3957020  98.6530690 268.7217600 154.8145130  99.4963420 268.5493840
 153.4765650  98.7902730 268.4924380 156.7320920  96.3846870 270.1055440
 156.8517130  95.7888010 270.8450280 157.5914920  96.4216560 269.6856740
 159.0708820  96.9384060 268.6817950 158.5444040  97.4626680 268.0783090
 159.4140160  97.5711450 269.3127680 151.4695210  94.3277430 255.1267660
 151.2684270  93.4644790 255.4881000 151.2987260  94.2410790 254.1889260
 152.2464440 104.9583700 269.8375330 151.7085530 105.6829760 269.5184030
 152.4998400 104.4814040 269.0472670 153.4989690  92.9268220 271.3631260
 154.0889380  92.6184070 272.0509080 152.6809930  92.4547970 271.5191160
 158.3183120  92.5434030 271.5964280 157.6298640  91.8815570 271.5314270
 159.0389140  92.0972300 272.0412740 158.9483520  89.1385660 257.6554540
 159.2285810  88.2953560 258.0113960 158.1749250  89.3708770 258.1693290
 150.2678010  91.4278050 255.1145540 150.5703910  91.4345480 254.2064690
 151.0072600  91.0775910 255.6113200 155.1026650 106.1934910 270.0961980
 155.0285350 107.0970050 270.4034350 154.2005490 105.8746810 270.0684050
 153.4862940  90.3712670 256.1001740 153.1384940  89.6936660 255.5204190
 153.6875710  89.9102180 256.9145130 155.6511980 105.3593420 257.7188340
 156.5462770 105.6978390 257.7407100 155.6829610 104.6372830 257.0912620
 149.2908140 100.7320470 255.9475340 149.7283010 101.2750140 256.6032920
 149.7755870  99.9067420 255.9571680 146.5053940 103.5209500 263.3995600
 146.8356950 102.6530560 263.1674240 146.9344940 103.7268020 264.2300560
 151.1015860 101.8518510 261.0597570 150.8011400 101.7283480 261.9601480
 150.9953350 100.9927100 260.6513300 146.9944150 104.3880090 266.1377230
 146.5575140 104.5680890 266.9701380 147.5621830 105.1454710 265.9958950
 162.6306330 103.8897090 270.4254540 162.0308320 103.9489650 269.6818460
 162.7600230 102.9502070 270.5551390 163.8707780 101.6314910 255.7624250
 163.0400740 101.6991560 256.2331480 164.0479610 102.5219030 255.4591110
 163.3264240  98.3762390 258.2658450 164.0883150  98.9459040 258.3718140
 163.3418610  97.8089590 259.0366760 146.8268580  96.9000320 262.4966110
 146.1717420  96.6311960 261.8525810 147.6646530  96.7904800 262.0468090
 164.3324210  99.2312490 263.1100380 164.7033040  98.4479810 262.7036350
 164.9726140  99.9201590 262.9317680 161.3157970 100.6149070 268.5230700
 160.5017810 101.0446230 268.7856490 161.7232170 101.2267480 267.9099750
 163.3783410  98.6696760 255.4230970 163.6532250  99.5775640 255.2950190
 163.1894150  98.6059290 256.3592960 159.7759020  91.6941610 256.7184600
 160.1943900  91.5072590 255.8781260 159.4695080  90.8420660 257.0287530
 163.2748750  96.6065750 260.4160400 162.8992350  95.8393680 259.9841690
 162.5451870  96.9888450 260.9035330 147.8644510  97.2852890 267.0369450
 148.2317550  97.1980290 267.9165470 147.2955330  96.5219440 266.9376310
 162.6648370  95.7537270 270.0499920 162.4334460  95.5250020 269.1497870
 162.9252920  96.6736820 270.0044810 147.4160510  94.1961980 270.9427870
 146.5216560  94.1628740 271.2821580 147.9558060  94.3948770 271.7079120
 161.1036440  90.9793700 272.8279620 161.9806620  90.9877100 273.2113620
 161.1157280  90.2424540 272.2171970 146.0406660  94.1099250 258.4391440
 145.1370740  94.3729450 258.2643100 146.5247280  94.3810420 257.6591400
 162.5499710  94.8323240 263.7167640 163.0737190  94.3385890 263.0857810
 163.1359130  94.9673600 264.4615210 162.7289430  94.9163110 267.2387190
 161.7792140  94.8826650 267.3532180 162.9102440  95.8263220 267.0036960
 148.5833870  93.1664790 256.3485820 149.2925570  92.7448010 255.8633100
 147.8673810  93.2340020 255.7169170 148.2308030  89.2204120 255.3888470
 148.9536160  89.7613060 255.7069690 148.5032550  88.9467540 254.5130010
 162.0399680  94.0896590 259.6560050 162.5358800  93.8567460 260.4408930
 161.8415750  93.2508430 259.2397690 147.9200220  88.4710310 265.2911090
 148.5676410  87.9207690 264.8506250 148.3402060  88.7253460 266.1126900
 163.4686840  92.7257540 262.1897730 163.3586120  92.5713580 263.1280000
 164.2294430  92.1978480 261.9473140 161.8152560  88.6651670 268.6480730
 162.4524780  89.2785810 269.0139920 161.9627450  88.7012330 267.7029960
 164.3577110  90.5565460 255.4303870 165.2826420  90.4246640 255.2222160
 164.3352900  90.6358280 256.3840320 164.4315600  91.3276120 258.0560580
 163.6367100  91.2621240 258.5853490 164.6358880  92.2626760 258.0445930
 161.3734020 105.3667670 262.0498970 161.9693090 105.0452240 261.3733390
 161.6312170 104.8939490 262.8412240 147.6732220  88.6265980 268.0336410
 147.3247040  89.0829800 268.7994590 147.3419920  87.7323110 268.1158840
 149.2796590 101.7985580 272.1989600 149.2366220 101.4278490 273.0804060
 149.4107600 102.7363150 272.3391420 152.9802620 103.3545170 267.7999320
 152.7393980 103.6219730 266.9129840 153.9205260 103.5250900 267.8550180
 155.1857040  89.8177860 271.5555830 155.1245930  90.4099690 272.3051240
 156.1257420  89.7103820 271.4106090 157.8231600  89.4747920 271.1948120
 158.4372010  89.7927210 270.5329200 158.3681160  88.9896510 271.8143980
 164.2406780 105.3739550 268.6009960 163.7465060 105.7708420 267.8837090
 163.6320070 104.7488760 268.9947240 148.3452860  88.1542180 271.3087180
 148.8935850  87.9730230 270.5453290 148.4108170  87.3636290 271.8443490
 149.1184620 104.7447830 269.3187380 148.5244940 104.6132530 270.0577420
 149.1108460 103.9085970 268.8529480 158.5639640  88.0380060 267.5217410
 157.6899480  88.3715170 267.3190340 158.4550390  87.5653240 268.3469280
 159.4711620  90.2450930 268.9059130 159.1424980  89.4302690 268.5260860
 160.4193920  90.2020740 268.7824820 161.9246230 106.0162970 265.8796700
 161.4649200 106.7678780 265.5054720 161.2958690 105.2969440 265.8211500
 148.7496850 102.1106210 268.2695420 148.0230910 101.4911500 268.2021370
 148.8106000 102.5046820 267.3993500 152.3541950 104.3251210 265.0544830
 152.8706970 103.7138570 264.5293090 153.0039330 104.8279990 265.5455840
 155.0937450 105.2159700 265.8813810 155.3815260 104.9614000 265.0046820
 155.6060670 104.6637060 266.4719380 156.3114460  88.9549900 266.4610320
 155.5286250  89.4295400 266.7407080 156.0177390  88.0504730 266.3523500
 160.8635530  89.6573000 264.5059410 161.3043620  89.6018100 263.6581010
 160.5943120  90.5731010 264.5769590 162.7274100  89.2888240 262.5168230
 162.6662500  88.3449460 262.3699250 163.5066130  89.3968330 263.0621690
 147.0326850 105.4280600 261.4792180 146.8648890 104.7951280 262.1774070
 146.1661360 105.6340000 261.1286370 147.6554870  89.2597380 258.9824040
 148.4134230  89.3726260 258.4088070 147.1932040  90.0966580 258.9367470
 154.1968680  91.3736650 261.9726350 153.3843190  90.9993540 261.6322230
 154.7010320  90.6181730 262.2747540 158.6993660  88.0379100 263.2109420
 159.3023030  88.6099310 263.6857940 157.9586650  88.6018540 262.9883320
 161.8428260  88.4400660 258.4849700 162.0378890  89.3384110 258.7517130
 161.0558130  88.2087740 258.9782650 148.6389550 104.1213830 258.9242320
 148.1137170 104.5021860 258.2204280 148.5634130 104.7464600 259.6452030
 150.0280020  89.7861430 257.5226010 150.5572780  88.9991230 257.3933960
 150.6608340  90.4652620 257.7561540 152.2217860  89.5236570 260.5771400
 151.5920600  88.8223880 260.7441530 151.6823000  90.2840700 260.3604560
 155.1609810 106.1375800 273.2482010 156.0877120 105.9020070 273.2917970
 155.1460240 106.9647800 272.7668040 163.3954870 105.6801370 260.2456260
 163.5707060 104.9939110 259.6017180 162.6976440 106.2048420 259.8532930
 152.3473420  88.8020550 273.0123890 152.0657690  89.3054150 272.2484710
 152.7293120  88.0042300 272.6466020 151.2382520 106.0696210 257.7991570
 151.9701340 105.7855490 257.2515460 151.4976190 105.8309490 258.6890950
 150.3997310 102.1860940 257.8037900 149.7706190 102.6546040 258.3523730
 150.5145140 101.3410160 258.2384090 158.9488880  88.2174130 273.5904360
 158.8354330  88.5368740 274.4855880 159.7658620  88.6186640 273.2941640
 161.7287370 105.3645660 273.0723050 162.5212690 104.8694890 272.8649010
 162.0220520 106.0435800 273.6798660 157.8547030  96.2366600 243.9539100
 157.7741080  95.3221210 243.6830810 157.4411450  96.7333670 243.2478810
 155.9865070  98.0145620 245.8348370 155.2107170  97.5346060 246.1246940
 156.6378000  97.3351270 245.6604530 150.0030900  98.3265430 246.7124130
 149.1715780  98.0714140 247.1120640 150.6111880  98.3976200 247.4482050
 160.0072500 102.4205810 244.6147500 159.5454030 101.6493050 244.9434670
 160.8198050 102.4471880 245.1199950 149.9832160 102.3605520 246.9082150
 150.2860200 101.4703260 246.7292370 150.7275750 102.9175740 246.6804400
 148.4122850  93.2867320 240.4966520 147.5239550  93.6283290 240.3946400
 148.6964040  93.0867640 239.6047350 146.3755860  95.8872970 246.3806220
 146.9471970  95.1195170 246.3809860 146.3757400  96.1861730 245.4712830
 156.2335810 104.7063820 244.2351490 155.6147250 105.1621320 243.6645930
 157.0887590 104.8615280 243.8341190 155.4274060 100.6902810 245.8418530
 155.3582340  99.7492750 245.6807660 156.1893920 100.7804220 246.4141100
 147.6180730  91.2957330 248.1675150 147.4383570  90.3983080 248.4477910
 147.2160810  91.8429200 248.8422100 156.4579230  93.4973190 246.0687460
 156.8344050  92.6245070 245.9561130 156.3598740  93.8331890 245.1777900
 150.5884240  91.8698820 241.5304900 150.6950990  92.7702550 241.8373660
 149.6776600  91.8216790 241.2399550 160.2403350  90.9923630 243.0015800
 161.0612970  90.5020200 243.0441280 160.2737430  91.5821290 243.7547640
 148.2367400  93.7917830 246.7757490 148.9177510  94.0556200 247.3944890
 147.9215450  92.9518700 247.1095500 152.4291970  94.8385190 245.8630080
 152.9370190  95.3366160 246.5035100 152.9605210  94.0620390 245.6869440
 164.5302900  93.0090380 249.5659430 163.8255070  93.3972090 249.0474540
 164.7960820  93.7040670 250.1680360 150.7128070  89.4783750 250.1293500
 150.7146510  89.9956140 249.3239400 149.8832380  89.0013930 250.1063430
 157.0999160  99.5903060 241.6283400 156.4816430 100.0552510 241.0646120
 157.6122410 100.2830540 242.0452910 151.9630920  99.1178930 248.3067000
 151.6300300  99.7447850 248.9488070 152.1397600  99.6440810 247.5268670
 160.4764830  92.9324010 245.7743340 159.7720400  93.2208900 246.3546450
 160.8376990  93.7424120 245.4142900 150.3943400  91.1893710 248.1363950
 150.7360210  92.0335760 247.8417820 149.4559210  91.3377450 248.2529290
 151.1750020 101.0859730 250.1216180 151.7924020 101.7610810 249.8400630
 150.3143140 101.4947710 250.0303680 146.4682360 100.2759590 239.0023030
 146.0910340 100.7646690 238.2707930 146.7255430 100.9484870 239.6329560
 162.0927610 102.5499140 248.0370820 161.4091130 103.2198250 248.0287490
 162.6321900 102.7479790 247.2715680 163.5451750  92.3778800 246.1652550
 162.5976660  92.4117780 246.2967980 163.8701740  93.1917750 246.5501910
 154.0771290  88.6775980 244.4608540 154.3846270  88.1222870 243.7444040
 153.1471990  88.8120440 244.2781530 159.6286350 104.3943270 246.7516000
 159.6413510 103.9905560 245.8838260 159.0761570 105.1690560 246.6477430
 160.9231770 101.1159490 241.8406170 160.8128100 100.1733820 241.9655590
 160.9200020 101.4775130 242.7268930 159.0271790  99.2973110 248.0798610
 159.4440580  99.0833220 247.2452070 159.7511610  99.5545900 248.6507230
 156.4652050  96.7424810 241.1968660 155.5381330  96.6762190 241.4257130
 156.6176870  97.6804940 241.0823900 156.4521130  93.0141810 238.1935820
 155.5124800  93.1755770 238.2788280 156.7704390  93.7327490 237.6471810
 162.9733890  97.6960330 248.1714850 162.1452520  97.7653420 247.6964980
 163.5684370  98.2814640 247.7030680 160.4949340  98.3045110 241.7003910
 159.8761760  97.9664660 241.0530210 160.4773790  97.6604870 242.4083100
 159.9375900  94.4829650 249.1169720 159.5247080  95.3083360 249.3709710
 159.2051850  93.8974690 248.9246080 152.0708690  97.2689550 243.9788390
 151.6665690  96.5566800 243.4834290 152.1571810  96.9242790 244.8676430
 152.5390390 100.9557110 246.1427600 152.2418680 100.3502580 245.4635380
 153.4890210 100.9934420 246.0316960 150.7837310  94.0432760 247.7587430
 151.3351900  94.1528100 246.9840680 151.2980820  94.4170360 248.4742660
 160.6276000 104.5288980 249.8050700 160.1506560 105.3361170 249.6123310
 159.9437790 103.8767310 249.9576910 151.6308820 100.6938800 252.7935400
 150.7337350 100.9178770 253.0408800 151.6561690 100.8173740 251.8446800
 158.6714040  97.5431920 238.7076660 159.1107320  96.7054350 238.5614480
 159.3842460  98.1761320 238.7940800 150.4580040  97.5652120 251.3692770
 150.3187810  98.4374920 251.7380170 149.5761400  97.2224930 251.2240710
 156.7809420 102.4827990 242.6757900 157.2205330 103.2252320 242.2613290
 156.7196310 102.7254560 243.5996860 152.2560390 103.5073820 253.5777920
 152.2275820 103.9116770 252.7106350 152.0925360 102.5784180 253.4149520
 162.2531180  88.7974730 237.0217700 161.9403840  88.8901560 237.9216770
 163.0143650  89.3755760 236.9715130 148.7713320  96.1634530 241.4795040
 148.6510920  96.8896620 240.8676310 148.4614210  95.3937440 241.0022950
 164.2075210 104.2900920 254.8742090 164.6834930 104.7683810 255.5531170
 164.8282370 104.2218410 254.1487590 146.4098690  99.3349670 247.2863680
 146.4879110  99.4698440 246.3419400 147.0240370  98.6265560 247.4791800
 147.6546320 101.0349860 243.6969860 147.2474400 101.1764450 242.8423460
 148.5459330 100.7510020 243.4941070 163.6108460 101.4813770 252.0342100
 163.7371520 101.2425650 251.1159280 163.6529840 100.6498310 252.5064180
 157.4725200 105.1841770 250.6036910 157.9869870 105.0949780 251.4059340
 156.6294280 105.5301470 250.8964820 159.4479600 105.4697110 240.0320910
 159.2880740 105.1800050 240.9302740 159.2826310 104.6937240 239.4966140
 151.9267980 105.2495640 241.8092530 151.7510460 104.3331180 241.5960330
 151.0723720 105.6082930 242.0490330 159.1505730 102.9784670 238.5918910
 158.4570890 102.9761960 237.9321190 159.8928590 102.5543990 238.1613080
 158.7155660 104.6047380 242.6667400 159.1712610 103.8236760 242.9806020
 159.0548180 105.3154200 243.2108580 163.4632470  93.5346230 252.9991840
 162.8476740  94.0425900 252.4707300 163.1428890  92.6344560 252.9417780
 146.4658210 100.3763840 249.8258140 146.6289250  99.9069200 249.0077510
 146.9310660  99.8687400 250.4906980 151.2376980  89.5069600 244.8618710
 150.7945130  90.2879140 244.5303230 151.7961970  89.8299490 245.5689650
 155.5246790  92.3738120 250.4654030 155.0626160  92.5821140 251.2773970
 155.1224900  91.5597470 250.1624700 160.5251300  93.5947070 251.5950690
 159.6744890  93.2952820 251.9159760 160.3653090  93.8389080 250.6834510
 157.6201010  95.0948820 253.6949480 157.9454420  94.2612570 253.3551710
 158.4081340  95.6177340 253.8427810 154.3535800  89.1280300 239.7424540
 153.7289980  89.1240170 240.4677850 154.2665920  88.2611260 239.3460510
 153.2752880  90.0516930 246.7208310 153.5725210  90.9579760 246.6400330
 153.8238440  89.5635710 246.1067880 151.0291200  94.6303170 242.5899960
 150.8032120  94.4140340 243.4946580 150.2483730  95.0631630 242.2445930
 158.2588960  94.6366540 241.1890610 157.6597850  95.3602340 241.0054230
 158.8068570  94.5743320 240.4067060 153.4690410  95.5288750 253.2560230
 153.3734010  94.5883480 253.1060630 154.3122390  95.7503820 252.8608300
 156.8653830  93.2730080 243.2193890 157.2583400  93.5902280 242.4062580
 157.2270680  92.3941960 243.3338410 148.6000950  91.9402420 251.4094010
 148.2064340  92.7877630 251.6166790 147.9119350  91.3028790 251.6002650
 155.1746000  92.0237390 254.4790750 154.4844320  91.8309590 255.1136840
 155.9178300  92.3072030 255.0115050 145.9018000  89.8630880 245.4424090
 145.6131050  90.4333740 246.1549070 146.6463760  89.3835330 245.8055320
 146.0888230  93.8051000 236.6526810 146.0062900  94.7481760 236.7941800
 145.7371290  93.6625910 235.7739160 157.4508970  95.8635830 247.3144670
 156.7190090  96.3722640 247.6634770 157.0533310  95.0465810 247.0133450
 153.8886360  92.5390030 245.7197160 153.8922420  92.0979980 244.8701700
 154.7837480  92.8607360 245.8268980 149.7388740  92.4216520 244.6791370
 149.3988790  92.8991750 245.4358420 148.9766060  91.9681640 244.3192470
 153.9506510  93.5402110 238.7103920 154.0719330  93.4988590 239.6589740
 153.5655020  94.4026260 238.5550650 157.9134880  91.3169510 246.7267610
 157.9307620  91.7678160 247.5709460 157.6650460  90.4175150 246.9401050
 152.9628010  95.8503250 238.1087220 152.3944910  95.4021500 237.4823130
 153.6717010  96.2096030 237.5752370 161.3405630  88.7301690 252.5653990
 161.6651400  87.9991350 253.0911970 161.3762140  88.4115330 251.6634980
 148.0397190  99.7515270 251.9853950 147.6551980  99.1108940 252.5836910
 148.3509380 100.4551390 252.5548680 154.1894330  96.5991810 247.4662570
 154.5564460  96.1250380 248.2123910 153.9999390  97.4733380 247.8070910
 147.0534820  91.3435500 243.5956040 146.7681740  90.9791170 244.4334660
 146.9913680  90.6115960 242.9819180 151.9793700  95.6400450 249.7846780
 151.6750770  96.5192430 250.0097140 152.9340160  95.7000240 249.8204220
 150.5075490  99.8461440 240.3813630 149.7337750  99.3059060 240.2212350
 151.2370120  99.3268050 240.0431390 161.2663470  98.8426800 246.1740020
 161.9862590  99.3382090 245.7836130 161.0645290  98.1644690 245.5293890
 156.7273410  90.2364760 240.3169410 155.9138020  89.7377930 240.2414720
 156.5335360  91.0763010 239.9005760 156.6482270  98.9135860 252.0609020
 156.5819580  97.9931530 251.8066610 156.0187410  99.0111300 252.7753660
 159.4421800  94.6084410 238.6131570 160.3301420  94.9201640 238.4382910
 159.4126890  93.7356660 238.2212150 150.5512890  99.5141820 244.0192440
 151.0691560  98.7110080 243.9649330 150.0996910  99.4520960 244.8609270
 155.4382390 100.7808100 239.2919740 155.7798090 101.5250330 238.7963060
 154.6095100 101.0939220 239.6544570 148.0357430  96.4803190 250.9318140
 147.6772370  97.1457040 251.5191480 147.7411990  95.6486740 251.3030760
 151.2370550  96.9387430 253.8157690 150.9370690  97.0844610 252.9185510
 152.0081790  96.3792720 253.7231080 156.5799000 101.7356430 251.8112820
 156.5943540 100.8037390 251.5931730 155.8724100 101.8216190 252.4502590
 161.7136070  95.9196250 238.0811430 161.6299790  96.3510470 237.2307870
 162.4330260  96.3794600 238.5138250 162.7910210  98.3763770 251.1581400
 162.0658400  98.9692550 250.9610790 163.3185670  98.3687310 250.3594770
 162.7423320 102.7738510 240.8093560 162.0999480 102.1194130 241.0837280
 162.3553980 103.1793600 240.0334230 158.3209800 100.1023940 244.6565250
 158.6733620  99.5052070 243.9966620 157.4372130  99.7768170 244.8273500
 154.4073080 100.8621630 242.0635660 155.0944210 101.4090840 242.4443250
 153.6205500 101.4062360 242.0985270 146.5465480  96.4794450 237.5552740
 147.4160330  96.7619250 237.8388660 146.0555800  97.2930320 237.4401550
 153.7100290  97.8667660 241.6761020 154.1663070  98.6772910 241.9021210
 153.3588500  97.5490800 242.5079510 156.0132900 103.3774000 248.9053320
 156.6575120 103.5833380 249.5826740 156.3762340 102.6162400 248.4524170
 149.6112070  88.2105310 242.1483540 149.4826700  88.2023210 243.0968460
 148.7874090  88.5488400 241.7974550 157.2864980 101.3806350 247.6230770
 157.9287210 100.6799510 247.7362940 157.8114330 102.1604790 247.4427660
 161.1320700 101.6654970 237.3469910 160.9058280 100.9485410 237.9394550
 160.7416900 101.4167410 236.5091660 159.0602600 102.1801250 250.8266830
 159.3958840 102.7667940 251.5044750 158.1402940 102.0493960 251.0564620
 146.9136730 105.6921830 238.1214370 147.2734370 106.2911170 237.4671640
 146.7729070 106.2381720 238.8949400 146.6106000  89.9696430 251.6090240
 145.8964520  90.1693350 252.2142850 147.0301040  89.1936000 251.9805040
 160.7136950  99.5826910 239.0084070 160.4258650 100.0439600 239.7961950
 161.5089120  99.1224680 239.2768290 146.8978590 103.9576690 252.5956770
 147.0069710 103.0171430 252.4552160 146.2459150 104.2231440 251.9470500
 154.8891180 102.2292580 253.9954890 154.5688050 101.5101820 254.5400580
 154.2149540 102.9047650 254.0690950 152.9305350 103.0753030 238.9388040
 152.9215450 103.8082720 238.3232550 152.0103710 102.8284610 239.0315000
 148.5311990  98.2967920 239.6834800 147.9239940  99.0366820 239.6930100
 149.0061340  98.3867280 238.8573000 158.1044780  92.4618740 249.3591690
 158.4725600  91.6413950 249.6871260 157.2442980  92.5220630 249.7747340
 161.4706810  91.4175680 240.1679250 160.8419970  91.5221350 239.4537480
 160.9758730  91.6372460 240.9573130 155.9164950 103.1381270 237.6013230
 156.0176930 102.9345260 236.6715210 155.0166690 102.8839550 237.8061010
 153.4390840  93.6961630 241.5837130 152.7306990  94.1647970 242.0250740
 153.7235320  93.0383640 242.2182320 155.0646770  95.1158330 249.5829660
 155.5632020  95.5904150 250.2481510 155.2069720  94.1921850 249.7899690
 157.4706270  90.4212290 243.0232920 157.3474050  90.4398420 242.0742430
 158.4190830  90.4691230 243.1431320 154.5583060 105.6567590 242.2960900
 154.8124560 105.6188980 241.3740270 153.6095540 105.5300920 242.2889150
 151.6425860  92.0046710 238.9587840 152.4916390  92.4416860 238.8928030
 151.2757130  92.3166970 239.7859900 162.2713630  91.3326290 250.4258050
 161.7687230  92.0731690 250.7651860 163.0870290  91.7210290 250.1094840
 160.5635640  96.5759470 243.8719410 159.6225780  96.5909700 244.0467100
 160.8779710  95.7895430 244.3179710 150.5417280  98.2579070 237.4323370
 151.3080550  98.1460430 237.9948800 150.6191970  97.5617040 236.7800140
 149.2364040  95.6904140 238.1156260 149.3167630  94.7431650 238.2273660
 150.1283790  96.0211020 238.2216920 162.5661220 103.7468320 245.5473670
 162.6908640 104.5699490 246.0197480 163.4326780 103.5359050 245.1997820
 150.0378750 105.8399530 245.2190800 150.7741230 105.2914990 245.4899370
 150.4219670 106.7055540 245.0796790 146.9224230 101.9073100 241.0932310
 145.9964010 102.1494240 241.0837720 147.3880660 102.7347360 240.9717060
 149.0437030 105.0245600 254.4076380 149.8449760 105.3457650 254.8211780
 148.5288850 104.6641180 255.1296290 153.1481060 105.0129840 237.0416370
 153.9409670 105.3018670 236.5898160 152.6285410 104.5822010 236.3628850
 157.8801660 101.1325470 254.3551790 157.2739820 101.1557070 253.6147540
 157.5755770 100.4008510 254.8919040 159.3102030 104.8605760 252.9661200
 160.2623780 104.7763780 252.9161440 159.1630250 105.5247470 253.6394990
 162.2011230 104.2399970 238.4653110 161.9152740 103.8265110 237.6507290
 162.0030780 105.1687680 238.3453630 146.7634840  97.5119060 253.3512430
 147.2673860  96.9326340 253.9228660 146.0242260  97.7959290 253.8888800
 153.6658460 100.2333250 236.9058720 153.5609100  99.6185600 237.6320100
 153.4982680  99.7099140 236.1221730 153.8172780  98.9190050 252.8847950
 153.0518450  99.4875050 252.8002620 153.9988740  98.6266260 251.9916180
 156.9061190  99.2953280 237.5100710 156.3571290  99.7422580 238.1543450
 157.5280450  98.7902530 238.0338380 160.9596130 100.6495380 253.4422970
 161.7005600 100.9871140 252.9390430 160.1968810 100.8187440 252.8892740
 148.7957920  95.6548650 254.2462500 148.8363260  95.3562520 255.1547730
 149.6503420  96.0556260 254.0870020 152.5736310  98.2544200 239.4066010
 152.9952730  98.0884070 240.2497400 152.6987150  97.4444430 238.9121150
 150.7363730  94.2340750 252.2136990 150.2060190  93.7431700 251.5860330
 151.4051800  94.6624950 251.6794920 155.0863950  97.2781810 236.6543110
 155.6069610  96.5630830 236.2884260 155.7332350  97.9167680 236.9543620
 159.6341790  98.7010210 251.9778180 160.0482810  98.8555290 252.8268600
 158.6992790  98.8265430 252.1403960 160.1063960  96.0406370 253.9817330
 160.6884730  95.2858690 253.8937810 160.2825730  96.5713810 253.2048810
 151.2236030  91.2003120 252.2934280 151.1292900  90.5823870 251.5685150
 150.6433420  91.9269410 252.0664190 153.9897470  89.7576360 249.3261670
 153.5414770  89.7800620 248.4807220 153.3562670  89.3595380 249.9231970
 154.3957020  98.6530690 249.9474110 154.8145130  99.4963420 249.7750350
 153.4765650  98.7902730 249.7180890 156.7320920  96.3846870 251.3311950
 156.8517130  95.7888010 252.0706790 157.5914920  96.4216560 250.9113250
 159.0708820  96.9384060 249.9074460 158.5444040  97.4626680 249.3039600
 159.4140160  97.5711450 250.5384190 151.4695210  94.3277430 236.3524170
 151.2684270  93.4644790 236.7137510 151.2987260  94.2410790 235.4145770
 152.2464440 104.9583700 251.0631840 151.7085530 105.6829760 250.7440540
 152.4998400 104.4814040 250.2729180 153.4989690  92.9268220 252.5887770
 154.0889380  92.6184070 253.2765590 152.6809930  92.4547970 252.7447670
 158.3183120  92.5434030 252.8220790 157.6298640  91.8815570 252.7570780
 159.0389140  92.0972300 253.2669250 158.9483520  89.1385660 238.8811050
 159.2285810  88.2953560 239.2370470 158.1749250  89.3708770 239.3949800
 150.2678010  91.4278050 236.3402050 150.5703910  91.4345480 235.4321200
 151.0072600  91.0775910 236.8369710 155.1026650 106.1934910 251.3218490
 155.0285350 107.0970050 251.6290860 154.2005490 105.8746810 251.2940560
 153.4862940  90.3712670 237.3258250 153.1384940  89.6936660 236.7460700
 153.6875710  89.9102180 238.1401640 155.6511980 105.3593420 238.9444850
 156.5462770 105.6978390 238.9663610 155.6829610 104.6372830 238.3169130
 149.2908140 100.7320470 237.1731850 149.7283010 101.2750140 237.8289430
 149.7755870  99.9067420 237.1828190 146.5053940 103.5209500 244.6252110
 146.8356950 102.6530560 244.3930750 146.9344940 103.7268020 245.4557070
 151.1015860 101.8518510 242.2854080 150.8011400 101.7283480 243.1857990
 150.9953350 100.9927100 241.8769810 146.9944150 104.3880090 247.3633740
 146.5575140 104.5680890 248.1957890 147.5621830 105.1454710 247.2215460
 162.6306330 103.8897090 251.6511050 162.0308320 103.9489650 250.9074970
 162.7600230 102.9502070 251.7807900 163.8707780 101.6314910 236.9880760
 163.0400740 101.6991560 237.4587990 164.0479610 102.5219030 236.6847620
 163.3264240  98.3762390 239.4914960 164.0883150  98.9459040 239.5974650
 163.3418610  97.8089590 240.2623270 146.8268580  96.9000320 243.7222620
 146.1717420  96.6311960 243.0782320 147.6646530  96.7904800 243.2724600
 164.3324210  99.2312490 244.3356890 164.7033040  98.4479810 243.9292860
 164.9726140  99.9201590 244.1574190 161.3157970 100.6149070 249.7487210
 160.5017810 101.0446230 250.0113000 161.7232170 101.2267480 249.1356260
 163.3783410  98.6696760 236.6487480 163.6532250  99.5775640 236.5206700
 163.1894150  98.6059290 237.5849470 159.7759020  91.6941610 237.9441110
 160.1943900  91.5072590 237.1037770 159.4695080  90.8420660 238.2544040
 163.2748750  96.6065750 241.6416910 162.8992350  95.8393680 241.2098200
 162.5451870  96.9888450 242.1291840 147.8644510  97.2852890 248.2625960
 148.2317550  97.1980290 249.1421980 147.2955330  96.5219440 248.1632820
 162.6648370  95.7537270 251.2756430 162.4334460  95.5250020 250.3754380
 162.9252920  96.6736820 251.2301320 147.4160510  94.1961980 252.1684380
 146.5216560  94.1628740 252.5078090 147.9558060  94.3948770 252.9335630
 161.1036440  90.9793700 254.0536130 161.9806620  90.9877100 254.4370130
 161.1157280  90.2424540 253.4428480 146.0406660  94.1099250 239.6647950
 145.1370740  94.3729450 239.4899610 146.5247280  94.3810420 238.8847910
 162.5499710  94.8323240 244.9424150 163.0737190  94.3385890 244.3114320
 163.1359130  94.9673600 245.6871720 162.7289430  94.9163110 248.4643700
 161.7792140  94.8826650 248.5788690 162.9102440  95.8263220 248.2293470
 148.5833870  93.1664790 237.5742330 149.2925570  92.7448010 237.0889610
 147.8673810  93.2340020 236.9425680 148.2308030  89.2204120 236.6144980
 148.9536160  89.7613060 236.9326200 148.5032550  88.9467540 235.7386520
 162.0399680  94.0896590 240.8816560 162.5358800  93.8567460 241.6665440
 161.8415750  93.2508430 240.4654200 147.9200220  88.4710310 246.5167600
 148.5676410  87.9207690 246.0762760 148.3402060  88.7253460 247.3383410
 163.4686840  92.7257540 243.4154240 163.3586120  92.5713580 244.3536510
 164.2294430  92.1978480 243.1729650 161.8152560  88.6651670 249.8737240
 162.4524780  89.2785810 250.2396430 161.9627450  88.7012330 248.9286470
 164.3577110  90.5565460 236.6560380 165.2826420  90.4246640 236.4478670
 164.3352900  90.6358280 237.6096830 164.4315600  91.3276120 239.2817090
 163.6367100  91.2621240 239.8110000 164.6358880  92.2626760 239.2702440
 161.3734020 105.3667670 243.2755480 161.9693090 105.0452240 242.5989900
 161.6312170 104.8939490 244.0668750 147.6732220  88.6265980 249.2592920
 147.3247040  89.0829800 250.0251100 147.3419920  87.7323110 249.3415350
 149.2796590 101.7985580 253.4246110 149.2366220 101.4278490 254.3060570
 149.4107600 102.7363150 253.5647930 152.9802620 103.3545170 249.0255830
 152.7393980 103.6219730 248.1386350 153.9205260 103.5250900 249.0806690
 155.1857040  89.8177860 252.7812340 155.1245930  90.4099690 253.5307750
 156.1257420  89.7103820 252.6362600 157.8231600  89.4747920 252.4204630
 158.4372010  89.7927210 251.7585710 158.3681160  88.9896510 253.0400490
 164.2406780 105.3739550 249.8266470 163.7465060 105.7708420 249.1093600
 163.6320070 104.7488760 250.2203750 148.3452860  88.1542180 252.5343690
 148.8935850  87.9730230 251.7709800 148.4108170  87.3636290 253.0700000
 149.1184620 104.7447830 250.5443890 148.5244940 104.6132530 251.2833930
 149.1108460 103.9085970 250.0785990 158.5639640  88.0380060 248.7473920
 157.6899480  88.3715170 248.5446850 158.4550390  87.5653240 249.5725790
 159.4711620  90.2450930 250.1315640 159.1424980  89.4302690 249.7517370
 160.4193920  90.2020740 250.0081330 161.9246230 106.0162970 247.1053210
 161.4649200 106.7678780 246.7311230 161.2958690 105.2969440 247.0468010
 148.7496850 102.1106210 249.4951930 148.0230910 101.4911500 249.4277880
 148.8106000 102.5046820 248.6250010 152.3541950 104.3251210 246.2801340
 152.8706970 103.7138570 245.7549600 153.0039330 104.8279990 246.7712350
 155.0937450 105.2159700 247.1070320 155.3815260 104.9614000 246.2303330
 155.6060670 104.6637060 247.6975890 156.3114460  88.9549900 247.6866830
 155.5286250  89.4295400 247.9663590 156.0177390  88.0504730 247.5780010
 160.8635530  89.6573000 245.7315920 161.3043620  89.6018100 244.8837520
 160.5943120  90.5731010 245.8026100 162.7274100  89.2888240 243.7424740
 162.6662500  88.3449460 243.5955760 163.5066130  89.3968330 244.2878200
 147.0326850 105.4280600 242.7048690 146.8648890 104.7951280 243.4030580
 146.1661360 105.6340000 242.3542880 147.6554870  89.2597380 240.2080550
 148.4134230  89.3726260 239.6344580 147.1932040  90.0966580 240.1623980
 154.1968680  91.3736650 243.1982860 153.3843190  90.9993540 242.8578740
 154.7010320  90.6181730 243.5004050 158.6993660  88.0379100 244.4365930
 159.3023030  88.6099310 244.9114450 157.9586650  88.6018540 244.2139830
 161.8428260  88.4400660 239.7106210 162.0378890  89.3384110 239.9773640
 161.0558130  88.2087740 240.2039160 148.6389550 104.1213830 240.1498830
 148.1137170 104.5021860 239.4460790 148.5634130 104.7464600 240.8708540
 150.0280020  89.7861430 238.7482520 150.5572780  88.9991230 238.6190470
 150.6608340  90.4652620 238.9818050 152.2217860  89.5236570 241.8027910
 151.5920600  88.8223880 241.9698040 151.6823000  90.2840700 241.5861070
 155.1609810 106.1375800 254.4738520 156.0877120 105.9020070 254.5174480
 155.1460240 106.9647800 253.9924550 163.3954870 105.6801370 241.4712770
 163.5707060 104.9939110 240.8273690 162.6976440 106.2048420 241.0789440
 152.3473420  88.8020550 254.2380400 152.0657690  89.3054150 253.4741220
 152.7293120  88.0042300 253.8722530 151.2382520 106.0696210 239.0248080
 151.9701340 105.7855490 238.4771970 151.4976190 105.8309490 239.9147460
 150.3997310 102.1860940 239.0294410 149.7706190 102.6546040 239.5780240
 150.5145140 101.3410160 239.4640600 158.9488880  88.2174130 254.8160870
 158.8354330  88.5368740 255.7112390 159.7658620  88.6186640 254.5198150
 161.7287370 105.3645660 254.2979560 162.5212690 104.8694890 254.0905520
 162.0220520 106.0435800 254.9055170 157.8547030  96.2366600 225.1795610
 157.7741080  95.3221210 224.9087320 157.4411450  96.7333670 224.4735320
 155.9865070  98.0145620 227.0604880 155.2107170  97.5346060 227.3503450
 156.6378000  97.3351270 226.8861040 150.0030900  98.3265430 227.9380640
 149.1715780  98.0714140 228.3377150 150.6111880  98.3976200 228.6738560
 160.0072500 102.4205810 225.8404010 159.5454030 101.6493050 226.1691180
 160.8198050 102.4471880 226.3456460 149.9832160 102.3605520 228.1338660
 150.2860200 101.4703260 227.9548880 150.7275750 102.9175740 227.9060910
 156.2335810 104.7063820 225.4608000 155.6147250 105.1621320 224.8902440
 157.0887590 104.8615280 225.0597700 155.4274060 100.6902810 227.0675040
 155.3582340  99.7492750 226.9064170 156.1893920 100.7804220 227.6397610
 147.6180730  91.2957330 229.3931660 147.4383570  90.3983080 229.6734420
 147.2160810  91.8429200 230.0678610 156.4579230  93.4973190 227.2943970
 156.8344050  92.6245070 227.1817640 156.3598740  93.8331890 226.4034410
 150.5884240  91.8698820 222.7561410 150.6950990  92.7702550 223.0630170
 149.6776600  91.8216790 222.4656060 160.2403350  90.9923630 224.2272310
 161.0612970  90.5020200 224.2697790 160.2737430  91.5821290 224.9804150
 152.4291970  94.8385190 227.0886590 152.9370190  95.3366160 227.7291610
 152.9605210  94.0620390 226.9125950 164.5302900  93.0090380 230.7915940
 163.8255070  93.3972090 230.2731050 164.7960820  93.7040670 231.3936870
 150.7128070  89.4783750 231.3550010 150.7146510  89.9956140 230.5495910
 149.8832380  89.0013930 231.3319940 157.0999160  99.5903060 222.8539910
 156.4816430 100.0552510 222.2902630 157.6122410 100.2830540 223.2709420
 151.9630920  99.1178930 229.5323510 151.6300300  99.7447850 230.1744580
 152.1397600  99.6440810 228.7525180 160.4764830  92.9324010 226.9999850
 159.7720400  93.2208900 227.5802960 160.8376990  93.7424120 226.6399410
 150.3943400  91.1893710 229.3620460 150.7360210  92.0335760 229.0674330
 149.4559210  91.3377450 229.4785800 151.1750020 101.0859730 231.3472690
 151.7924020 101.7610810 231.0657140 150.3143140 101.4947710 231.2560190
 162.0927610 102.5499140 229.2627330 161.4091130 103.2198250 229.2544000
 162.6321900 102.7479790 228.4972190 163.5451750  92.3778800 227.3909060
 162.5976660  92.4117780 227.5224490 163.8701740  93.1917750 227.7758420
 154.0771290  88.6775980 225.6865050 154.3846270  88.1222870 224.9700550
 153.1471990  88.8120440 225.5038040 159.6286350 104.3943270 227.9772510
 159.6413510 103.9905560 227.1094770 159.0761570 105.1690560 227.8733940
 160.9231770 101.1159490 223.0662680 160.8128100 100.1733820 223.1912100
 160.9200020 101.4775130 223.9525440 159.0271790  99.2973110 229.3055120
 159.4440580  99.0833220 228.4708580 159.7511610  99.5545900 229.8763740
 156.4652050  96.7424810 222.4225170 155.5381330  96.6762190 222.6513640
 156.6176870  97.6804940 222.3080410 156.4521130  93.0141810 219.4192330
 155.5124800  93.1755770 219.5044790 156.7704390  93.7327490 218.8728320
 162.9733890  97.6960330 229.3971360 162.1452520  97.7653420 228.9221490
 163.5684370  98.2814640 228.9287190 160.4949340  98.3045110 222.9260420
 159.8761760  97.9664660 222.2786720 160.4773790  97.6604870 223.6339610
 159.9375900  94.4829650 230.3426230 159.5247080  95.3083360 230.5966220
 159.2051850  93.8974690 230.1502590 152.0708690  97.2689550 225.2044900
 151.6665690  96.5566800 224.7090800 152.1571810  96.9242790 226.0932940
 152.5390390 100.9557110 227.3684110 152.2418680 100.3502580 226.6891890
 153.4890210 100.9934420 227.2573470 150.7837310  94.0432760 228.9843940
 151.3351900  94.1528100 228.2097190 151.2980820  94.4170360 229.6999170
 160.6276000 104.5288980 231.0307210 160.1506560 105.3361170 230.8379820
 159.9437790 103.8767310 231.1833420 151.6308820 100.6938800 234.0191910
 150.7337350 100.9178770 234.2665310 151.6561690 100.8173740 233.0703310
 158.6714040  97.5431920 219.9333170 159.1107320  96.7054350 219.7870990
 159.3842460  98.1761320 220.0197310 150.4580040  97.5652120 232.5949280
 150.3187810  98.4374920 232.9636680 149.5761400  97.2224930 232.4497220
 156.7809420 102.4827990 223.9014410 157.2205330 103.2252320 223.4869800
 156.7196310 102.7254560 224.8253370 152.2560390 103.5073820 234.8034430
 152.2275820 103.9116770 233.9362860 152.0925360 102.5784180 234.6406030
 162.2531180  88.7974730 218.2474210 161.9403840  88.8901560 219.1473280
 163.0143650  89.3755760 218.1971640 164.2075210 104.2900920 236.0998600
 164.6834930 104.7683810 236.7787680 164.8282370 104.2218410 235.3744100
 163.6108460 101.4813770 233.2598610 163.7371520 101.2425650 232.3415790
 163.6529840 100.6498310 233.7320690 157.4725200 105.1841770 231.8293420
 157.9869870 105.0949780 232.6315850 156.6294280 105.5301470 232.1221330
 159.4479600 105.4697110 221.2577420 159.2880740 105.1800050 222.1559250
 159.2826310 104.6937240 220.7222650 151.9267980 105.2495640 223.0349040
 151.7510460 104.3331180 222.8216840 151.0723720 105.6082930 223.2746840
 159.1505730 102.9784670 219.8175420 158.4570890 102.9761960 219.1577700
 159.8928590 102.5543990 219.3869590 158.7155660 104.6047380 223.8923910
 159.1712610 103.8236760 224.2062530 159.0548180 105.3154200 224.4365090
 163.4632470  93.5346230 234.2248350 162.8476740  94.0425900 233.6963810
 163.1428890  92.6344560 234.1674290 151.2376980  89.5069600 226.0875220
 150.7945130  90.2879140 225.7559740 151.7961970  89.8299490 226.7946160
 155.5246790  92.3738120 231.6910540 155.0626160  92.5821140 232.5030480
 155.1224900  91.5597470 231.3881210 160.5251300  93.5947070 232.8207200
 159.6744890  93.2952820 233.1416270 160.3653090  93.8389080 231.9091020
 157.6201010  95.0948820 234.9205990 157.9454420  94.2612570 234.5808220
 158.4081340  95.6177340 235.0684320 154.3535800  89.1280300 220.9681050
 153.7289980  89.1240170 221.6934360 154.2665920  88.2611260 220.5717020
 153.2752880  90.0516930 227.9464820 153.5725210  90.9579760 227.8656840
 153.8238440  89.5635710 227.3324390 151.0291200  94.6303170 223.8156470
 150.8032120  94.4140340 224.7203090 150.2483730  95.0631630 223.4702440
 158.2588960  94.6366540 222.4147120 157.6597850  95.3602340 222.2310740
 158.8068570  94.5743320 221.6323570 153.4690410  95.5288750 234.4816740
 153.3734010  94.5883480 234.3317140 154.3122390  95.7503820 234.0864810
 156.8653830  93.2730080 224.4450400 157.2583400  93.5902280 223.6319090
 157.2270680  92.3941960 224.5594920 148.6000950  91.9402420 232.6350520
 148.2064340  92.7877630 232.8423300 147.9119350  91.3028790 232.8259160
 155.1746000  92.0237390 235.7047260 154.4844320  91.8309590 236.3393350
 155.9178300  92.3072030 236.2371560 157.4508970  95.8635830 228.5401180
 156.7190090  96.3722640 228.8891280 157.0533310  95.0465810 228.2389960
 153.8886360  92.5390030 226.9453670 153.8922420  92.0979980 226.0958210
 154.7837480  92.8607360 227.0525490 153.9506510  93.5402110 219.9360430
 154.0719330  93.4988590 220.8846250 153.5655020  94.4026260 219.7807160
 157.9134880  91.3169510 227.9524120 157.9307620  91.7678160 228.7965970
 157.6650460  90.4175150 228.1657560 152.9628010  95.8503250 219.3343730
 152.3944910  95.4021500 218.7079640 153.6717010  96.2096030 218.8008880
 161.3405630  88.7301690 233.7910500 161.6651400  87.9991350 234.3168480
 161.3762140  88.4115330 232.8891490 148.0397190  99.7515270 233.2110460
 147.6551980  99.1108940 233.8093420 148.3509380 100.4551390 233.7805190
 154.1894330  96.5991810 228.6919080 154.5564460  96.1250380 229.4380420
 153.9999390  97.4733380 229.0327420 151.9793700  95.6400450 231.0103290
 151.6750770  96.5192430 231.2353650 152.9340160  95.7000240 231.0460730
 150.5075490  99.8461440 221.6070140 149.7337750  99.3059060 221.4468860
 151.2370120  99.3268050 221.2687900 161.2663470  98.8426800 227.3996530
 161.9862590  99.3382090 227.0092640 161.0645290  98.1644690 226.7550400
 156.7273410  90.2364760 221.5425920 155.9138020  89.7377930 221.4671230
 156.5335360  91.0763010 221.1262270 156.6482270  98.9135860 233.2865530
 156.5819580  97.9931530 233.0323120 156.0187410  99.0111300 234.0010170
 159.4421800  94.6084410 219.8388080 160.3301420  94.9201640 219.6639420
 159.4126890  93.7356660 219.4468660 150.5512890  99.5141820 225.2448950
 151.0691560  98.7110080 225.1905840 150.0996910  99.4520960 226.0865780
 155.4382390 100.7808100 220.5176250 155.7798090 101.5250330 220.0219570
 154.6095100 101.0939220 220.8801080 148.0357430  96.4803190 232.1574650
 147.6772370  97.1457040 232.7447990 147.7411990  95.6486740 232.5287270
 151.2370550  96.9387430 235.0414200 150.9370690  97.0844610 234.1442020
 152.0081790  96.3792720 234.9487590 156.5799000 101.7356430 233.0369330
 156.5943540 100.8037390 232.8188240 155.8724100 101.8216190 233.6759100
 161.7136070  95.9196250 219.3067940 161.6299790  96.3510470 218.4564380
 162.4330260  96.3794600 219.7394760 162.7910210  98.3763770 232.3837910
 162.0658400  98.9692550 232.1867300 163.3185670  98.3687310 231.5851280
 162.7423320 102.7738510 222.0350070 162.0999480 102.1194130 222.3093790
 162.3553980 103.1793600 221.2590740 158.3209800 100.1023940 225.8821760
 158.6733620  99.5052070 225.2223130 157.4372130  99.7768170 226.0530010
 154.4073080 100.8621630 223.2892170 155.0944210 101.4090840 223.6699760
 153.6205500 101.4062360 223.3241780 153.7100290  97.8667660 222.9017530
 154.1663070  98.6772910 223.1277720 153.3588500  97.5490800 223.7336020
 156.0132900 103.3774000 230.1309830 156.6575120 103.5833380 230.8083250
 156.3762340 102.6162400 229.6780680 149.6112070  88.2105310 223.3740050
 149.4826700  88.2023210 224.3224970 148.7874090  88.5488400 223.0231060
 157.2864980 101.3806350 228.8487280 157.9287210 100.6799510 228.9619450
 157.8114330 102.1604790 228.6684170 161.1320700 101.6654970 218.5726420
 160.9058280 100.9485410 219.1651060 160.7416900 101.4167410 217.7348170
 159.0602600 102.1801250 232.0523340 159.3958840 102.7667940 232.7301260
 158.1402940 102.0493960 232.2821130 146.9136730 105.6921830 219.3470880
 147.2734370 106.2911170 218.6928150 146.7729070 106.2381720 220.1205910
 146.6106000  89.9696430 232.8346750 145.8964520  90.1693350 233.4399360
 147.0301040  89.1936000 233.2061550 160.7136950  99.5826910 220.2340580
 160.4258650 100.0439600 221.0218460 161.5089120  99.1224680 220.5024800
 146.8978590 103.9576690 233.8213280 147.0069710 103.0171430 233.6808670
 146.2459150 104.2231440 233.1727010 154.8891180 102.2292580 235.2211400
 154.5688050 101.5101820 235.7657090 154.2149540 102.9047650 235.2947460
 152.9305350 103.0753030 220.1644550 152.9215450 103.8082720 219.5489060
 152.0103710 102.8284610 220.2571510 158.1044780  92.4618740 230.5848200
 158.4725600  91.6413950 230.9127770 157.2442980  92.5220630 231.0003850
 161.4706810  91.4175680 221.3935760 160.8419970  91.5221350 220.6793990
 160.9758730  91.6372460 222.1829640 155.9164950 103.1381270 218.8269740
 156.0176930 102.9345260 217.8971720 155.0166690 102.8839550 219.0317520
 153.4390840  93.6961630 222.8093640 152.7306990  94.1647970 223.2507250
 153.7235320  93.0383640 223.4438830 155.0646770  95.1158330 230.8086170
 155.5632020  95.5904150 231.4738020 155.2069720  94.1921850 231.0156200
 157.4706270  90.4212290 224.2489430 157.3474050  90.4398420 223.2998940
 158.4190830  90.4691230 224.3687830 154.5583060 105.6567590 223.5217410
 154.8124560 105.6188980 222.5996780 153.6095540 105.5300920 223.5145660
 151.6425860  92.0046710 220.1844350 152.4916390  92.4416860 220.1184540
 151.2757130  92.3166970 221.0116410 162.2713630  91.3326290 231.6514560
 161.7687230  92.0731690 231.9908370 163.0870290  91.7210290 231.3351350
 160.5635640  96.5759470 225.0975920 159.6225780  96.5909700 225.2723610
 160.8779710  95.7895430 225.5436220 162.5661220 103.7468320 226.7730180
 162.6908640 104.5699490 227.2453990 163.4326780 103.5359050 226.4254330
 150.0378750 105.8399530 226.4447310 150.7741230 105.2914990 226.7155880
 150.4219670 106.7055540 226.3053300 149.0437030 105.0245600 235.6332890
 149.8449760 105.3457650 236.0468290 148.5288850 104.6641180 236.3552800
 153.1481060 105.0129840 218.2672880 153.9409670 105.3018670 217.8154670
 152.6285410 104.5822010 217.5885360 157.8801660 101.1325470 235.5808300
 157.2739820 101.1557070 234.8404050 157.5755770 100.4008510 236.1175550
 159.3102030 104.8605760 234.1917710 160.2623780 104.7763780 234.1417950
 159.1630250 105.5247470 234.8651500 162.2011230 104.2399970 219.6909620
 161.9152740 103.8265110 218.8763800 162.0030780 105.1687680 219.5710140
 146.7634840  97.5119060 234.5768940 147.2673860  96.9326340 235.1485170
 146.0242260  97.7959290 235.1145310 153.6658460 100.2333250 218.1315230
 153.5609100  99.6185600 218.8576610 153.4982680  99.7099140 217.3478240
 153.8172780  98.9190050 234.1104460 153.0518450  99.4875050 234.0259130
 153.9988740  98.6266260 233.2172690 156.9061190  99.2953280 218.7357220
 156.3571290  99.7422580 219.3799960 157.5280450  98.7902530 219.2594890
 160.9596130 100.6495380 234.6679480 161.7005600 100.9871140 234.1646940
 160.1968810 100.8187440 234.1149250 148.7957920  95.6548650 235.4719010
 148.8363260  95.3562520 236.3804240 149.6503420  96.0556260 235.3126530
 152.5736310  98.2544200 220.6322520 152.9952730  98.0884070 221.4753910
 152.6987150  97.4444430 220.1377660 150.7363730  94.2340750 233.4393500
 150.2060190  93.7431700 232.8116840 151.4051800  94.6624950 232.9051430
 155.0863950  97.2781810 217.8799620 155.6069610  96.5630830 217.5140770
 155.7332350  97.9167680 218.1800130 159.6341790  98.7010210 233.2034690
 160.0482810  98.8555290 234.0525110 158.6992790  98.8265430 233.3660470
 160.1063960  96.0406370 235.2073840 160.6884730  95.2858690 235.1194320
 160.2825730  96.5713810 234.4305320 151.2236030  91.2003120 233.5190790
 151.1292900  90.5823870 232.7941660 150.6433420  91.9269410 233.2920700
 153.9897470  89.7576360 230.5518180 153.5414770  89.7800620 229.7063730
 153.3562670  89.3595380 231.1488480 154.3957020  98.6530690 231.1730620
 154.8145130  99.4963420 231.0006860 153.4765650  98.7902730 230.9437400
 156.7320920  96.3846870 232.5568460 156.8517130  95.7888010 233.2963300
 157.5914920  96.4216560 232.1369760 159.0708820  96.9384060 231.1330970
 158.5444040  97.4626680 230.5296110 159.4140160  97.5711450 231.7640700
 151.4695210  94.3277430 217.5780680 151.2684270  93.4644790 217.9394020
 151.2987260  94.2410790 216.6402280 152.2464440 104.9583700 232.2888350
 151.7085530 105.6829760 231.9697050 152.4998400 104.4814040 231.4985690
 153.4989690  92.9268220 233.8144280 154.0889380  92.6184070 234.5022100
 152.6809930  92.4547970 233.9704180 158.3183120  92.5434030 234.0477300
 157.6298640  91.8815570 233.9827290 159.0389140  92.0972300 234.4925760
 158.9483520  89.1385660 220.1067560 159.2285810  88.2953560 220.4626980
 158.1749250  89.3708770 220.6206310 155.1026650 106.1934910 232.5475000
 155.0285350 107.0970050 232.8547370 154.2005490 105.8746810 232.5197070
 153.4862940  90.3712670 218.5514760 153.1384940  89.6936660 217.9717210
 153.6875710  89.9102180 219.3658150 155.6511980 105.3593420 220.1701360
 156.5462770 105.6978390 220.1920120 155.6829610 104.6372830 219.5425640
 149.2908140 100.7320470 218.3988360 149.7283010 101.2750140 219.0545940
 149.7755870  99.9067420 218.4084700 151.1015860 101.8518510 223.5110590
 150.8011400 101.7283480 224.4114500 150.9953350 100.9927100 223.1026320
 162.6306330 103.8897090 232.8767560 162.0308320 103.9489650 232.1331480
 162.7600230 102.9502070 233.0064410 163.8707780 101.6314910 218.2137270
 163.0400740 101.6991560 218.6844500 164.0479610 102.5219030 217.9104130
 163.3264240  98.3762390 220.7171470 164.0883150  98.9459040 220.8231160
 163.3418610  97.8089590 221.4879780 164.3324210  99.2312490 225.5613400
 164.7033040  98.4479810 225.1549370 164.9726140  99.9201590 225.3830700
 161.3157970 100.6149070 230.9743720 160.5017810 101.0446230 231.2369510
 161.7232170 101.2267480 230.3612770 163.3783410  98.6696760 217.8743990
 163.6532250  99.5775640 217.7463210 163.1894150  98.6059290 218.8105980
 159.7759020  91.6941610 219.1697620 160.1943900  91.5072590 218.3294280
 159.4695080  90.8420660 219.4800550 163.2748750  96.6065750 222.8673420
 162.8992350  95.8393680 222.4354710 162.5451870  96.9888450 223.3548350
 147.8644510  97.2852890 229.4882470 148.2317550  97.1980290 230.3678490
 147.2955330  96.5219440 229.3889330 162.6648370  95.7537270 232.5012940
 162.4334460  95.5250020 231.6010890 162.9252920  96.6736820 232.4557830
 147.4160510  94.1961980 233.3940890 146.5216560  94.1628740 233.7334600
 147.9558060  94.3948770 234.1592140 161.1036440  90.9793700 235.2792640
 161.9806620  90.9877100 235.6626640 161.1157280  90.2424540 234.6684990
 162.5499710  94.8323240 226.1680660 163.0737190  94.3385890 225.5370830
 163.1359130  94.9673600 226.9128230 162.7289430  94.9163110 229.6900210
 161.7792140  94.8826650 229.8045200 162.9102440  95.8263220 229.4549980
 162.0399680  94.0896590 222.1073070 162.5358800  93.8567460 222.8921950
 161.8415750  93.2508430 221.6910710 147.9200220  88.4710310 227.7424110
 148.5676410  87.9207690 227.3019270 148.3402060  88.7253460 228.5639920
 163.4686840  92.7257540 224.6410750 163.3586120  92.5713580 225.5793020
 164.2294430  92.1978480 224.3986160 161.8152560  88.6651670 231.0993750
 162.4524780  89.2785810 231.4652940 161.9627450  88.7012330 230.1542980
 164.3577110  90.5565460 217.8816890 165.2826420  90.4246640 217.6735180
 164.3352900  90.6358280 218.8353340 164.4315600  91.3276120 220.5073600
 163.6367100  91.2621240 221.0366510 164.6358880  92.2626760 220.4958950
 161.3734020 105.3667670 224.5011990 161.9693090 105.0452240 223.8246410
 161.6312170 104.8939490 225.2925260 147.6732220  88.6265980 230.4849430
 147.3247040  89.0829800 231.2507610 147.3419920  87.7323110 230.5671860
 149.2796590 101.7985580 234.6502620 149.2366220 101.4278490 235.5317080
 149.4107600 102.7363150 234.7904440 152.9802620 103.3545170 230.2512340
 152.7393980 103.6219730 229.3642860 153.9205260 103.5250900 230.3063200
 155.1857040  89.8177860 234.0068850 155.1245930  90.4099690 234.7564260
 156.1257420  89.7103820 233.8619110 157.8231600  89.4747920 233.6461140
 158.4372010  89.7927210 232.9842220 158.3681160  88.9896510 234.2657000
 164.2406780 105.3739550 231.0522980 163.7465060 105.7708420 230.3350110
 163.6320070 104.7488760 231.4460260 148.3452860  88.1542180 233.7600200
 148.8935850  87.9730230 232.9966310 148.4108170  87.3636290 234.2956510
 149.1184620 104.7447830 231.7700400 148.5244940 104.6132530 232.5090440
 149.1108460 103.9085970 231.3042500 158.5639640  88.0380060 229.9730430
 157.6899480  88.3715170 229.7703360 158.4550390  87.5653240 230.7982300
 159.4711620  90.2450930 231.3572150 159.1424980  89.4302690 230.9773880
 160.4193920  90.2020740 231.2337840 161.9246230 106.0162970 228.3309720
 161.4649200 106.7678780 227.9567740 161.2958690 105.2969440 228.2724520
 148.7496850 102.1106210 230.7208440 148.0230910 101.4911500 230.6534390
 148.8106000 102.5046820 229.8506520 152.3541950 104.3251210 227.5057850
 152.8706970 103.7138570 226.9806110 153.0039330 104.8279990 227.9968860
 155.0937450 105.2159700 228.3326830 155.3815260 104.9614000 227.4559840
 155.6060670 104.6637060 228.9232400 156.3114460  88.9549900 228.9123340
 155.5286250  89.4295400 229.1920100 156.0177390  88.0504730 228.8036520
 160.8635530  89.6573000 226.9572430 161.3043620  89.6018100 226.1094030
 160.5943120  90.5731010 227.0282610 162.7274100  89.2888240 224.9681250
 162.6662500  88.3449460 224.8212270 163.5066130  89.3968330 225.5134710
 154.1968680  91.3736650 224.4239370 153.3843190  90.9993540 224.0835250
 154.7010320  90.6181730 224.7260560 158.6993660  88.0379100 225.6622440
 159.3023030  88.6099310 226.1370960 157.9586650  88.6018540 225.4396340
 161.8428260  88.4400660 220.9362720 162.0378890  89.3384110 221.2030150
 161.0558130  88.2087740 221.4295670 148.6389550 104.1213830 221.3755340
 148.1137170 104.5021860 220.6717300 148.5634130 104.7464600 222.0965050
 152.2217860  89.5236570 223.0284420 151.5920600  88.8223880 223.1954550
 151.6823000  90.2840700 222.8117580 155.1609810 106.1375800 235.6995030
 156.0877120 105.9020070 235.7430990 155.1460240 106.9647800 235.2181060
 163.3954870 105.6801370 222.6969280 163.5707060 104.9939110 222.0530200
 162.6976440 106.2048420 222.3045950 152.3473420  88.8020550 235.4636910
 152.0657690  89.3054150 234.6997730 152.7293120  88.0042300 235.0979040
 151.2382520 106.0696210 220.2504590 151.9701340 105.7855490 219.7028480
 151.4976190 105.8309490 221.1403970 150.3997310 102.1860940 220.2550920
 149.7706190 102.6546040 220.8036750 150.5145140 101.3410160 220.6897110
 158.9488880  88.2174130 236.0417380 158.8354330  88.5368740 236.9368900
 159.7658620  88.6186640 235.7454660 161.7287370 105.3645660 235.5236070
 162.5212690 104.8694890 235.3162030 162.0220520 106.0435800 236.1311680
 157.8547030  96.2366600 206.4052120 157.7741080  95.3221210 206.1343830
 157.4411450  96.7333670 205.6991830 155.9865070  98.0145620 208.2861390
 155.2107170  97.5346060 208.5759960 156.6378000  97.3351270 208.1117550
 160.0072500 102.4205810 207.0660520 159.5454030 101.6493050 207.3947690
 160.8198050 102.4471880 207.5712970 156.2335810 104.7063820 206.6864510
 155.6147250 105.1621320 206.1158950 157.0887590 104.8615280 206.2854210
 155.4274060 100.6902810 208.2931550 155.3582340  99.7492750 208.1320680
 156.1893920 100.7804220 208.8654120 156.4579230  93.4973190 208.5200480
 156.8344050  92.6245070 208.4074150 156.3598740  93.8331890 207.6290920
 160.2403350  90.9923630 205.4528820 161.0612970  90.5020200 205.4954300
 160.2737430  91.5821290 206.2060660 164.5302900  93.0090380 212.0172450
 163.8255070  93.3972090 211.4987560 164.7960820  93.7040670 212.6193380
 157.0999160  99.5903060 204.0796420 156.4816430 100.0552510 203.5159140
 157.6122410 100.2830540 204.4965930 151.9630920  99.1178930 210.7580020
 151.6300300  99.7447850 211.4001090 152.1397600  99.6440810 209.9781690
 160.4764830  92.9324010 208.2256360 159.7720400  93.2208900 208.8059470
 160.8376990  93.7424120 207.8655920 162.0927610 102.5499140 210.4883840
 161.4091130 103.2198250 210.4800510 162.6321900 102.7479790 209.7228700
 163.5451750  92.3778800 208.6165570 162.5976660  92.4117780 208.7481000
 163.8701740  93.1917750 209.0014930 154.0771290  88.6775980 206.9121560
 154.3846270  88.1222870 206.1957060 153.1471990  88.8120440 206.7294550
 159.6286350 104.3943270 209.2029020 159.6413510 103.9905560 208.3351280
 159.0761570 105.1690560 209.0990450 160.9231770 101.1159490 204.2919190
 160.8128100 100.1733820 204.4168610 160.9200020 101.4775130 205.1781950
 159.0271790  99.2973110 210.5311630 159.4440580  99.0833220 209.6965090
 159.7511610  99.5545900 211.1020250 156.4652050  96.7424810 203.6481680
 155.5381330  96.6762190 203.8770150 156.6176870  97.6804940 203.5336920
 156.4521130  93.0141810 200.6448840 155.5124800  93.1755770 200.7301300
 156.7704390  93.7327490 200.0984830 162.9733890  97.6960330 210.6227870
 162.1452520  97.7653420 210.1478000 163.5684370  98.2814640 210.1543700
 160.4949340  98.3045110 204.1516930 159.8761760  97.9664660 203.5043230
 160.4773790  97.6604870 204.8596120 159.9375900  94.4829650 211.5682740
 159.5247080  95.3083360 211.8222730 159.2051850  93.8974690 211.3759100
 152.5390390 100.9557110 208.5940620 152.2418680 100.3502580 207.9148400
 153.4890210 100.9934420 208.4829980 160.6276000 104.5288980 212.2563720
 160.1506560 105.3361170 212.0636330 159.9437790 103.8767310 212.4089930
 158.6714040  97.5431920 201.1589680 159.1107320  96.7054350 201.0127500
 159.3842460  98.1761320 201.2453820 156.7809420 102.4827990 205.1270920
 157.2205330 103.2252320 204.7126310 156.7196310 102.7254560 206.0509880
 152.2560390 103.5073820 216.0290940 152.2275820 103.9116770 215.1619370
 152.0925360 102.5784180 215.8662540 162.2531180  88.7974730 199.4730720
 161.9403840  88.8901560 200.3729790 163.0143650  89.3755760 199.4228150
 164.2075210 104.2900920 217.3255110 164.6834930 104.7683810 218.0044190
 164.8282370 104.2218410 216.6000610 163.6108460 101.4813770 214.4855120
 163.7371520 101.2425650 213.5672300 163.6529840 100.6498310 214.9577200
 157.4725200 105.1841770 213.0549930 157.9869870 105.0949780 213.8572360
 156.6294280 105.5301470 213.3477840 159.4479600 105.4697110 202.4833930
 159.2880740 105.1800050 203.3815760 159.2826310 104.6937240 201.9479160
 151.9267980 105.2495640 204.2605550 151.7510460 104.3331180 204.0473350
 151.0723720 105.6082930 204.5003350 159.1505730 102.9784670 201.0431930
 158.4570890 102.9761960 200.3834210 159.8928590 102.5543990 200.6126100
 158.7155660 104.6047380 205.1180420 159.1712610 103.8236760 205.4319040
 159.0548180 105.3154200 205.6621600 163.4632470  93.5346230 215.4504860
 162.8476740  94.0425900 214.9220320 163.1428890  92.6344560 215.3930800
 155.5246790  92.3738120 212.9167050 155.0626160  92.5821140 213.7286990
 155.1224900  91.5597470 212.6137720 160.5251300  93.5947070 214.0463710
 159.6744890  93.2952820 214.3672780 160.3653090  93.8389080 213.1347530
 157.6201010  95.0948820 216.1462500 157.9454420  94.2612570 215.8064730
 158.4081340  95.6177340 216.2940830 154.3535800  89.1280300 202.1937560
 153.7289980  89.1240170 202.9190870 154.2665920  88.2611260 201.7973530
 158.2588960  94.6366540 203.6403630 157.6597850  95.3602340 203.4567250
 158.8068570  94.5743320 202.8580080 153.4690410  95.5288750 215.7073250
 153.3734010  94.5883480 215.5573650 154.3122390  95.7503820 215.3121320
 156.8653830  93.2730080 205.6706910 157.2583400  93.5902280 204.8575600
 157.2270680  92.3941960 205.7851430 155.1746000  92.0237390 216.9303770
 154.4844320  91.8309590 217.5649860 155.9178300  92.3072030 217.4628070
 157.4508970  95.8635830 209.7657690 156.7190090  96.3722640 210.1147790
 157.0533310  95.0465810 209.4646470 153.9506510  93.5402110 201.1616940
 154.0719330  93.4988590 202.1102760 153.5655020  94.4026260 201.0063670
 157.9134880  91.3169510 209.1780630 157.9307620  91.7678160 210.0222480
 157.6650460  90.4175150 209.3914070 152.9628010  95.8503250 200.5600240
 152.3944910  95.4021500 199.9336150 153.6717010  96.2096030 200.0265390
 161.3405630  88.7301690 215.0167010 161.6651400  87.9991350 215.5424990
 161.3762140  88.4115330 214.1148000 154.1894330  96.5991810 209.9175590
 154.5564460  96.1250380 210.6636930 153.9999390  97.4733380 210.2583930
 150.5075490  99.8461440 202.8326650 149.7337750  99.3059060 202.6725370
 151.2370120  99.3268050 202.4944410 161.2663470  98.8426800 208.6253040
 161.9862590  99.3382090 208.2349150 161.0645290  98.1644690 207.9806910
 156.7273410  90.2364760 202.7682430 155.9138020  89.7377930 202.6927740
 156.5335360  91.0763010 202.3518780 156.6482270  98.9135860 214.5122040
 156.5819580  97.9931530 214.2579630 156.0187410  99.0111300 215.2266680
 159.4421800  94.6084410 201.0644590 160.3301420  94.9201640 200.8895930
 159.4126890  93.7356660 200.6725170 150.5512890  99.5141820 206.4705460
 151.0691560  98.7110080 206.4162350 150.0996910  99.4520960 207.3122290
 155.4382390 100.7808100 201.7432760 155.7798090 101.5250330 201.2476080
 154.6095100 101.0939220 202.1057590 156.5799000 101.7356430 214.2625840
 156.5943540 100.8037390 214.0444750 155.8724100 101.8216190 214.9015610
 161.7136070  95.9196250 200.5324450 161.6299790  96.3510470 199.6820890
 162.4330260  96.3794600 200.9651270 162.7910210  98.3763770 213.6094420
 162.0658400  98.9692550 213.4123810 163.3185670  98.3687310 212.8107790
 162.7423320 102.7738510 203.2606580 162.0999480 102.1194130 203.5350300
 162.3553980 103.1793600 202.4847250 158.3209800 100.1023940 207.1078270
 158.6733620  99.5052070 206.4479640 157.4372130  99.7768170 207.2786520
 154.4073080 100.8621630 204.5148680 155.0944210 101.4090840 204.8956270
 153.6205500 101.4062360 204.5498290 156.0132900 103.3774000 211.3566340
 156.6575120 103.5833380 212.0339760 156.3762340 102.6162400 210.9037190
 157.2864980 101.3806350 210.0743790 157.9287210 100.6799510 210.1875960
 157.8114330 102.1604790 209.8940680 161.1320700 101.6654970 199.7982930
 160.9058280 100.9485410 200.3907570 160.7416900 101.4167410 198.9604680
 159.0602600 102.1801250 213.2779850 159.3958840 102.7667940 213.9557770
 158.1402940 102.0493960 213.5077640 146.9136730 105.6921830 200.5727390
 147.2734370 106.2911170 199.9184660 146.7729070 106.2381720 201.3462420
 160.7136950  99.5826910 201.4597090 160.4258650 100.0439600 202.2474970
 161.5089120  99.1224680 201.7281310 146.8978590 103.9576690 215.0469790
 147.0069710 103.0171430 214.9065180 146.2459150 104.2231440 214.3983520
 154.8891180 102.2292580 216.4467910 154.5688050 101.5101820 216.9913600
 154.2149540 102.9047650 216.5203970 152.9305350 103.0753030 201.3901060
 152.9215450 103.8082720 200.7745570 152.0103710 102.8284610 201.4828020
 158.1044780  92.4618740 211.8104710 158.4725600  91.6413950 212.1384280
 157.2442980  92.5220630 212.2260360 161.4706810  91.4175680 202.6192270
 160.8419970  91.5221350 201.9050500 160.9758730  91.6372460 203.4086150
 155.9164950 103.1381270 200.0526250 156.0176930 102.9345260 199.1228230
 155.0166690 102.8839550 200.2574030 155.0646770  95.1158330 212.0342680
 155.5632020  95.5904150 212.6994530 155.2069720  94.1921850 212.2412710
 157.4706270  90.4212290 205.4745940 157.3474050  90.4398420 204.5255450
 158.4190830  90.4691230 205.5944340 154.5583060 105.6567590 204.7473920
 154.8124560 105.6188980 203.8253290 153.6095540 105.5300920 204.7402170
 151.6425860  92.0046710 201.4100860 152.4916390  92.4416860 201.3441050
 151.2757130  92.3166970 202.2372920 162.2713630  91.3326290 212.8771070
 161.7687230  92.0731690 213.2164880 163.0870290  91.7210290 212.5607860
 160.5635640  96.5759470 206.3232430 159.6225780  96.5909700 206.4980120
 160.8779710  95.7895430 206.7692730 150.5417280  98.2579070 199.8836390
 151.3080550  98.1460430 200.4461820 150.6191970  97.5617040 199.2313160
 162.5661220 103.7468320 207.9986690 162.6908640 104.5699490 208.4710500
 163.4326780 103.5359050 207.6510840 150.0378750 105.8399530 207.6703820
 150.7741230 105.2914990 207.9412390 150.4219670 106.7055540 207.5309810
 149.0437030 105.0245600 216.8589400 149.8449760 105.3457650 217.2724800
 148.5288850 104.6641180 217.5809310 153.1481060 105.0129840 199.4929390
 153.9409670 105.3018670 199.0411180 152.6285410 104.5822010 198.8141870
 157.8801660 101.1325470 216.8064810 157.2739820 101.1557070 216.0660560
 157.5755770 100.4008510 217.3432060 159.3102030 104.8605760 215.4174220
 160.2623780 104.7763780 215.3674460 159.1630250 105.5247470 216.0908010
 162.2011230 104.2399970 200.9166130 161.9152740 103.8265110 200.1020310
 162.0030780 105.1687680 200.7966650 153.6658460 100.2333250 199.3571740
 153.5609100  99.6185600 200.0833120 153.4982680  99.7099140 198.5734750
 153.8172780  98.9190050 215.3360970 153.0518450  99.4875050 215.2515640
 153.9988740  98.6266260 214.4429200 156.9061190  99.2953280 199.9613730
 156.3571290  99.7422580 200.6056470 157.5280450  98.7902530 200.4851400
 160.9596130 100.6495380 215.8935990 161.7005600 100.9871140 215.3903450
 160.1968810 100.8187440 215.3405760 152.5736310  98.2544200 201.8579030
 152.9952730  98.0884070 202.7010420 152.6987150  97.4444430 201.3634170
 155.0863950  97.2781810 199.1056130 155.6069610  96.5630830 198.7397280
 155.7332350  97.9167680 199.4056640 159.6341790  98.7010210 214.4291200
 160.0482810  98.8555290 215.2781620 158.6992790  98.8265430 214.5916980
 160.1063960  96.0406370 216.4330350 160.6884730  95.2858690 216.3450830
 160.2825730  96.5713810 215.6561830 154.3957020  98.6530690 212.3987130
 154.8145130  99.4963420 212.2263370 153.4765650  98.7902730 212.1693910
 156.7320920  96.3846870 213.7824970 156.8517130  95.7888010 214.5219810
 157.5914920  96.4216560 213.3626270 159.0708820  96.9384060 212.3587480
 158.5444040  97.4626680 211.7552620 159.4140160  97.5711450 212.9897210
 151.4695210  94.3277430 198.8037190 151.2684270  93.4644790 199.1650530
 151.2987260  94.2410790 197.8658790 152.2464440 104.9583700 213.5144860
 151.7085530 105.6829760 213.1953560 152.4998400 104.4814040 212.7242200
 153.4989690  92.9268220 215.0400790 154.0889380  92.6184070 215.7278610
 152.6809930  92.4547970 215.1960690 158.3183120  92.5434030 215.2733810
 157.6298640  91.8815570 215.2083800 159.0389140  92.0972300 215.7182270
 158.9483520  89.1385660 201.3324070 159.2285810  88.2953560 201.6883490
 158.1749250  89.3708770 201.8462820 155.1026650 106.1934910 213.7731510
 155.0285350 107.0970050 214.0803880 154.2005490 105.8746810 213.7453580
 153.4862940  90.3712670 199.7771270 153.1384940  89.6936660 199.1973720
 153.6875710  89.9102180 200.5914660 155.6511980 105.3593420 201.3957870
 156.5462770 105.6978390 201.4176630 155.6829610 104.6372830 200.7682150
 149.2908140 100.7320470 199.6244870 149.7283010 101.2750140 200.2802450
 149.7755870  99.9067420 199.6341210 151.1015860 101.8518510 204.7367100
 150.8011400 101.7283480 205.6371010 150.9953350 100.9927100 204.3282830
 162.6306330 103.8897090 214.1024070 162.0308320 103.9489650 213.3587990
 162.7600230 102.9502070 214.2320920 163.8707780 101.6314910 199.4393780
 163.0400740 101.6991560 199.9101010 164.0479610 102.5219030 199.1360640
 163.3264240  98.3762390 201.9427980 164.0883150  98.9459040 202.0487670
 163.3418610  97.8089590 202.7136290 164.3324210  99.2312490 206.7869910
 164.7033040  98.4479810 206.3805880 164.9726140  99.9201590 206.6087210
 161.3157970 100.6149070 212.2000230 160.5017810 101.0446230 212.4626020
 161.7232170 101.2267480 211.5869280 163.3783410  98.6696760 199.1000500
 163.6532250  99.5775640 198.9719720 163.1894150  98.6059290 200.0362490
 159.7759020  91.6941610 200.3954130 160.1943900  91.5072590 199.5550790
 159.4695080  90.8420660 200.7057060 163.2748750  96.6065750 204.0929930
 162.8992350  95.8393680 203.6611220 162.5451870  96.9888450 204.5804860
 162.6648370  95.7537270 213.7269450 162.4334460  95.5250020 212.8267400
 162.9252920  96.6736820 213.6814340 161.1036440  90.9793700 216.5049150
 161.9806620  90.9877100 216.8883150 161.1157280  90.2424540 215.8941500
 162.5499710  94.8323240 207.3937170 163.0737190  94.3385890 206.7627340
 163.1359130  94.9673600 208.1384740 162.7289430  94.9163110 210.9156720
 161.7792140  94.8826650 211.0301710 162.9102440  95.8263220 210.6806490
 162.0399680  94.0896590 203.3329580 162.5358800  93.8567460 204.1178460
 161.8415750  93.2508430 202.9167220 163.4686840  92.7257540 205.8667260
 163.3586120  92.5713580 206.8049530 164.2294430  92.1978480 205.6242670
 161.8152560  88.6651670 212.3250260 162.4524780  89.2785810 212.6909450
 161.9627450  88.7012330 211.3799490 164.3577110  90.5565460 199.1073400
 165.2826420  90.4246640 198.8991690 164.3352900  90.6358280 200.0609850
 164.4315600  91.3276120 201.7330110 163.6367100  91.2621240 202.2623020
 164.6358880  92.2626760 201.7215460 161.3734020 105.3667670 205.7268500
 161.9693090 105.0452240 205.0502920 161.6312170 104.8939490 206.5181770
 149.2796590 101.7985580 215.8759130 149.2366220 101.4278490 216.7573590
 149.4107600 102.7363150 216.0160950 155.1857040  89.8177860 215.2325360
 155.1245930  90.4099690 215.9820770 156.1257420  89.7103820 215.0875620
 157.8231600  89.4747920 214.8717650 158.4372010  89.7927210 214.2098730
 158.3681160  88.9896510 215.4913510 164.2406780 105.3739550 212.2779490
 163.7465060 105.7708420 211.5606620 163.6320070 104.7488760 212.6716770
 149.1184620 104.7447830 212.9956910 148.5244940 104.6132530 213.7346950
 149.1108460 103.9085970 212.5299010 158.5639640  88.0380060 211.1986940
 157.6899480  88.3715170 210.9959870 158.4550390  87.5653240 212.0238810
 159.4711620  90.2450930 212.5828660 159.1424980  89.4302690 212.2030390
 160.4193920  90.2020740 212.4594350 161.9246230 106.0162970 209.5566230
 161.4649200 106.7678780 209.1824250 161.2958690 105.2969440 209.4981030
 155.0937450 105.2159700 209.5583340 155.3815260 104.9614000 208.6816350
 155.6060670 104.6637060 210.1488910 156.3114460  88.9549900 210.1379850
 155.5286250  89.4295400 210.4176610 156.0177390  88.0504730 210.0293030
 160.8635530  89.6573000 208.1828940 161.3043620  89.6018100 207.3350540
 160.5943120  90.5731010 208.2539120 162.7274100  89.2888240 206.1937760
 162.6662500  88.3449460 206.0468780 163.5066130  89.3968330 206.7391220
 158.6993660  88.0379100 206.8878950 159.3023030  88.6099310 207.3627470
 157.9586650  88.6018540 206.6652850 161.8428260  88.4400660 202.1619230
 162.0378890  89.3384110 202.4286660 161.0558130  88.2087740 202.6552180
 148.6389550 104.1213830 202.6011850 148.1137170 104.5021860 201.8973810
 148.5634130 104.7464600 203.3221560 150.0280020  89.7861430 201.1995540
 150.5572780  88.9991230 201.0703490 150.6608340  90.4652620 201.4331070
 152.2217860  89.5236570 204.2540930 151.5920600  88.8223880 204.4211060
 151.6823000  90.2840700 204.0374090 155.1609810 106.1375800 216.9251540
 156.0877120 105.9020070 216.9687500 155.1460240 106.9647800 216.4437570
 163.3954870 105.6801370 203.9225790 163.5707060 104.9939110 203.2786710
 162.6976440 106.2048420 203.5302460 152.3473420  88.8020550 216.6893420
 152.0657690  89.3054150 215.9254240 152.7293120  88.0042300 216.3235550
 151.2382520 106.0696210 201.4761100 151.9701340 105.7855490 200.9284990
 151.4976190 105.8309490 202.3660480 150.3997310 102.1860940 201.4807430
 149.7706190 102.6546040 202.0293260 150.5145140 101.3410160 201.9153620
 158.9488880  88.2174130 217.2673890 158.8354330  88.5368740 218.1625410
 159.7658620  88.6186640 216.9711170 161.7287370 105.3645660 216.7492580
 162.5212690 104.8694890 216.5418540 162.0220520 106.0435800 217.3568190
 157.8547030  96.2366600 187.6308630 157.7741080  95.3221210 187.3600340
 157.4411450  96.7333670 186.9248340 155.9865070  98.0145620 189.5117900
 155.2107170  97.5346060 189.8016470 156.6378000  97.3351270 189.3374060
 150.0030900  98.3265430 190.3893660 149.1715780  98.0714140 190.7890170
 150.6111880  98.3976200 191.1251580 160.0072500 102.4205810 188.2917030
 159.5454030 101.6493050 188.6204200 160.8198050 102.4471880 188.7969480
 149.9832160 102.3605520 190.5851680 150.2860200 101.4703260 190.4061900
 150.7275750 102.9175740 190.3573930 156.2335810 104.7063820 187.9121020
 155.6147250 105.1621320 187.3415460 157.0887590 104.8615280 187.5110720
 155.4274060 100.6902810 189.5188060 155.3582340  99.7492750 189.3577190
 156.1893920 100.7804220 190.0910630 156.4579230  93.4973190 189.7456990
 156.8344050  92.6245070 189.6330660 156.3598740  93.8331890 188.8547430
 160.2403350  90.9923630 186.6785330 161.0612970  90.5020200 186.7210810
 160.2737430  91.5821290 187.4317170 164.5302900  93.0090380 193.2428960
 163.8255070  93.3972090 192.7244070 164.7960820  93.7040670 193.8449890
 150.7128070  89.4783750 193.8063030 150.7146510  89.9956140 193.0008930
 149.8832380  89.0013930 193.7832960 157.0999160  99.5903060 185.3052930
 156.4816430 100.0552510 184.7415650 157.6122410 100.2830540 185.7222440
 151.9630920  99.1178930 191.9836530 151.6300300  99.7447850 192.6257600
 152.1397600  99.6440810 191.2038200 160.4764830  92.9324010 189.4512870
 159.7720400  93.2208900 190.0315980 160.8376990  93.7424120 189.0912430
 151.1750020 101.0859730 193.7985710 151.7924020 101.7610810 193.5170160
 150.3143140 101.4947710 193.7073210 146.4682360 100.2759590 182.6792560
 146.0910340 100.7646690 181.9477460 146.7255430 100.9484870 183.3099090
 162.0927610 102.5499140 191.7140350 161.4091130 103.2198250 191.7057020
 162.6321900 102.7479790 190.9485210 163.5451750  92.3778800 189.8422080
 162.5976660  92.4117780 189.9737510 163.8701740  93.1917750 190.2271440
 159.6286350 104.3943270 190.4285530 159.6413510 103.9905560 189.5607790
 159.0761570 105.1690560 190.3246960 160.9231770 101.1159490 185.5175700
 160.8128100 100.1733820 185.6425120 160.9200020 101.4775130 186.4038460
 159.0271790  99.2973110 191.7568140 159.4440580  99.0833220 190.9221600
 159.7511610  99.5545900 192.3276760 156.4652050  96.7424810 184.8738190
 155.5381330  96.6762190 185.1026660 156.6176870  97.6804940 184.7593430
 156.4521130  93.0141810 181.8705350 155.5124800  93.1755770 181.9557810
 156.7704390  93.7327490 181.3241340 162.9733890  97.6960330 191.8484380
 162.1452520  97.7653420 191.3734510 163.5684370  98.2814640 191.3800210
 160.4949340  98.3045110 185.3773440 159.8761760  97.9664660 184.7299740
 160.4773790  97.6604870 186.0852630 159.9375900  94.4829650 192.7939250
 159.5247080  95.3083360 193.0479240 159.2051850  93.8974690 192.6015610
 152.0708690  97.2689550 187.6557920 151.6665690  96.5566800 187.1603820
 152.1571810  96.9242790 188.5445960 152.5390390 100.9557110 189.8197130
 152.2418680 100.3502580 189.1404910 153.4890210 100.9934420 189.7086490
 150.7837310  94.0432760 191.4356960 151.3351900  94.1528100 190.6610210
 151.2980820  94.4170360 192.1512190 160.6276000 104.5288980 193.4820230
 160.1506560 105.3361170 193.2892840 159.9437790 103.8767310 193.6346440
 151.6308820 100.6938800 196.4704930 150.7337350 100.9178770 196.7178330
 151.6561690 100.8173740 195.5216330 158.6714040  97.5431920 182.3846190
 159.1107320  96.7054350 182.2384010 159.3842460  98.1761320 182.4710330
 150.4580040  97.5652120 195.0462300 150.3187810  98.4374920 195.4149700
 149.5761400  97.2224930 194.9010240 156.7809420 102.4827990 186.3527430
 157.2205330 103.2252320 185.9382820 156.7196310 102.7254560 187.2766390
 152.2560390 103.5073820 197.2547450 152.2275820 103.9116770 196.3875880
 152.0925360 102.5784180 197.0919050 162.2531180  88.7974730 180.6987230
 161.9403840  88.8901560 181.5986300 163.0143650  89.3755760 180.6484660
 164.2075210 104.2900920 198.5511620 164.6834930 104.7683810 199.2300700
 164.8282370 104.2218410 197.8257120 146.4098690  99.3349670 190.9633210
 146.4879110  99.4698440 190.0188930 147.0240370  98.6265560 191.1561330
 147.6546320 101.0349860 187.3739390 147.2474400 101.1764450 186.5192990
 148.5459330 100.7510020 187.1710600 163.6108460 101.4813770 195.7111630
 163.7371520 101.2425650 194.7928810 163.6529840 100.6498310 196.1833710
 157.4725200 105.1841770 194.2806440 157.9869870 105.0949780 195.0828870
 156.6294280 105.5301470 194.5734350 159.4479600 105.4697110 183.7090440
 159.2880740 105.1800050 184.6072270 159.2826310 104.6937240 183.1735670
 151.9267980 105.2495640 185.4862060 151.7510460 104.3331180 185.2729860
 151.0723720 105.6082930 185.7259860 159.1505730 102.9784670 182.2688440
 158.4570890 102.9761960 181.6090720 159.8928590 102.5543990 181.8382610
 158.7155660 104.6047380 186.3436930 159.1712610 103.8236760 186.6575550
 159.0548180 105.3154200 186.8878110 163.4632470  93.5346230 196.6761370
 162.8476740  94.0425900 196.1476830 163.1428890  92.6344560 196.6187310
 146.4658210 100.3763840 193.5027670 146.6289250  99.9069200 192.6847040
 146.9310660  99.8687400 194.1676510 155.5246790  92.3738120 194.1423560
 155.0626160  92.5821140 194.9543500 155.1224900  91.5597470 193.8394230
 160.5251300  93.5947070 195.2720220 159.6744890  93.2952820 195.5929290
 160.3653090  93.8389080 194.3604040 157.6201010  95.0948820 197.3719010
 157.9454420  94.2612570 197.0321240 158.4081340  95.6177340 197.5197340
 158.2588960  94.6366540 184.8660140 157.6597850  95.3602340 184.6823760
 158.8068570  94.5743320 184.0836590 153.4690410  95.5288750 196.9329760
 153.3734010  94.5883480 196.7830160 154.3122390  95.7503820 196.5377830
 156.8653830  93.2730080 186.8963420 157.2583400  93.5902280 186.0832110
 157.2270680  92.3941960 187.0107940 155.1746000  92.0237390 198.1560280
 154.4844320  91.8309590 198.7906370 155.9178300  92.3072030 198.6884580
 157.4508970  95.8635830 190.9914200 156.7190090  96.3722640 191.3404300
 157.0533310  95.0465810 190.6902980 157.9134880  91.3169510 190.4037140
 157.9307620  91.7678160 191.2478990 157.6650460  90.4175150 190.6170580
 152.9628010  95.8503250 181.7856750 152.3944910  95.4021500 181.1592660
 153.6717010  96.2096030 181.2521900 161.3405630  88.7301690 196.2423520
 161.6651400  87.9991350 196.7681500 161.3762140  88.4115330 195.3404510
 148.0397190  99.7515270 195.6623480 147.6551980  99.1108940 196.2606440
 148.3509380 100.4551390 196.2318210 154.1894330  96.5991810 191.1432100
 154.5564460  96.1250380 191.8893440 153.9999390  97.4733380 191.4840440
 151.9793700  95.6400450 193.4616310 151.6750770  96.5192430 193.6866670
 152.9340160  95.7000240 193.4973750 150.5075490  99.8461440 184.0583160
 149.7337750  99.3059060 183.8981880 151.2370120  99.3268050 183.7200920
 161.2663470  98.8426800 189.8509550 161.9862590  99.3382090 189.4605660
 161.0645290  98.1644690 189.2063420 156.6482270  98.9135860 195.7378550
 156.5819580  97.9931530 195.4836140 156.0187410  99.0111300 196.4523190
 159.4421800  94.6084410 182.2901100 160.3301420  94.9201640 182.1152440
 159.4126890  93.7356660 181.8981680 150.5512890  99.5141820 187.6961970
 151.0691560  98.7110080 187.6418860 150.0996910  99.4520960 188.5378800
 155.4382390 100.7808100 182.9689270 155.7798090 101.5250330 182.4732590
 154.6095100 101.0939220 183.3314100 148.0357430  96.4803190 194.6087670
 147.6772370  97.1457040 195.1961010 147.7411990  95.6486740 194.9800290
 151.2370550  96.9387430 197.4927220 150.9370690  97.0844610 196.5955040
 152.0081790  96.3792720 197.4000610 156.5799000 101.7356430 195.4882350
 156.5943540 100.8037390 195.2701260 155.8724100 101.8216190 196.1272120
 161.7136070  95.9196250 181.7580960 161.6299790  96.3510470 180.9077400
 162.4330260  96.3794600 182.1907780 162.7910210  98.3763770 194.8350930
 162.0658400  98.9692550 194.6380320 163.3185670  98.3687310 194.0364300
 162.7423320 102.7738510 184.4863090 162.0999480 102.1194130 184.7606810
 162.3553980 103.1793600 183.7103760 158.3209800 100.1023940 188.3334780
 158.6733620  99.5052070 187.6736150 157.4372130  99.7768170 188.5043030
 154.4073080 100.8621630 185.7405190 155.0944210 101.4090840 186.1212780
 153.6205500 101.4062360 185.7754800 153.7100290  97.8667660 185.3530550
 154.1663070  98.6772910 185.5790740 153.3588500  97.5490800 186.1849040
 156.0132900 103.3774000 192.5822850 156.6575120 103.5833380 193.2596270
 156.3762340 102.6162400 192.1293700 157.2864980 101.3806350 191.3000300
 157.9287210 100.6799510 191.4132470 157.8114330 102.1604790 191.1197190
 161.1320700 101.6654970 181.0239440 160.9058280 100.9485410 181.6164080
 160.7416900 101.4167410 180.1861190 159.0602600 102.1801250 194.5036360
 159.3958840 102.7667940 195.1814280 158.1402940 102.0493960 194.7334150
 146.9136730 105.6921830 181.7983900 147.2734370 106.2911170 181.1441170
 146.7729070 106.2381720 182.5718930 160.7136950  99.5826910 182.6853600
 160.4258650 100.0439600 183.4731480 161.5089120  99.1224680 182.9537820
 146.8978590 103.9576690 196.2726300 147.0069710 103.0171430 196.1321690
 146.2459150 104.2231440 195.6240030 154.8891180 102.2292580 197.6724420
 154.5688050 101.5101820 198.2170110 154.2149540 102.9047650 197.7460480
 152.9305350 103.0753030 182.6157570 152.9215450 103.8082720 182.0002080
 152.0103710 102.8284610 182.7084530 148.5311990  98.2967920 183.3604330
 147.9239940  99.0366820 183.3699630 149.0061340  98.3867280 182.5342530
 158.1044780  92.4618740 193.0361220 158.4725600  91.6413950 193.3640790
 157.2442980  92.5220630 193.4516870 161.4706810  91.4175680 183.8448780
 160.8419970  91.5221350 183.1307010 160.9758730  91.6372460 184.6342660
 155.9164950 103.1381270 181.2782760 156.0176930 102.9345260 180.3484740
 155.0166690 102.8839550 181.4830540 155.0646770  95.1158330 193.2599190
 155.5632020  95.5904150 193.9251040 155.2069720  94.1921850 193.4669220
 157.4706270  90.4212290 186.7002450 157.3474050  90.4398420 185.7511960
 158.4190830  90.4691230 186.8200850 154.5583060 105.6567590 185.9730430
 154.8124560 105.6188980 185.0509800 153.6095540 105.5300920 185.9658680
 162.2713630  91.3326290 194.1027580 161.7687230  92.0731690 194.4421390
 163.0870290  91.7210290 193.7864370 160.5635640  96.5759470 187.5488940
 159.6225780  96.5909700 187.7236630 160.8779710  95.7895430 187.9949240
 150.5417280  98.2579070 181.1092900 151.3080550  98.1460430 181.6718330
 150.6191970  97.5617040 180.4569670 149.2364040  95.6904140 181.7925790
 149.3167630  94.7431650 181.9043190 150.1283790  96.0211020 181.8986450
 162.5661220 103.7468320 189.2243200 162.6908640 104.5699490 189.6967010
 163.4326780 103.5359050 188.8767350 150.0378750 105.8399530 188.8960330
 150.7741230 105.2914990 189.1668900 150.4219670 106.7055540 188.7566320
 146.9224230 101.9073100 184.7701840 145.9964010 102.1494240 184.7607250
 147.3880660 102.7347360 184.6486590 149.0437030 105.0245600 198.0845910
 149.8449760 105.3457650 198.4981310 148.5288850 104.6641180 198.8065820
 153.1481060 105.0129840 180.7185900 153.9409670 105.3018670 180.2667690
 152.6285410 104.5822010 180.0398380 157.8801660 101.1325470 198.0321320
 157.2739820 101.1557070 197.2917070 157.5755770 100.4008510 198.5688570
 159.3102030 104.8605760 196.6430730 160.2623780 104.7763780 196.5930970
 159.1630250 105.5247470 197.3164520 162.2011230 104.2399970 182.1422640
 161.9152740 103.8265110 181.3276820 162.0030780 105.1687680 182.0223160
 146.7634840  97.5119060 197.0281960 147.2673860  96.9326340 197.5998190
 146.0242260  97.7959290 197.5658330 153.6658460 100.2333250 180.5828250
 153.5609100  99.6185600 181.3089630 153.4982680  99.7099140 179.7991260
 153.8172780  98.9190050 196.5617480 153.0518450  99.4875050 196.4772150
 153.9988740  98.6266260 195.6685710 156.9061190  99.2953280 181.1870240
 156.3571290  99.7422580 181.8312980 157.5280450  98.7902530 181.7107910
 160.9596130 100.6495380 197.1192500 161.7005600 100.9871140 196.6159960
 160.1968810 100.8187440 196.5662270 152.5736310  98.2544200 183.0835540
 152.9952730  98.0884070 183.9266930 152.6987150  97.4444430 182.5890680
 155.0863950  97.2781810 180.3312640 155.6069610  96.5630830 179.9653790
 155.7332350  97.9167680 180.6313150 159.6341790  98.7010210 195.6547710
 160.0482810  98.8555290 196.5038130 158.6992790  98.8265430 195.8173490
 160.1063960  96.0406370 197.6586860 160.6884730  95.2858690 197.5707340
 160.2825730  96.5713810 196.8818340 153.9897470  89.7576360 193.0031200
 153.5414770  89.7800620 192.1576750 153.3562670  89.3595380 193.6001500
 154.3957020  98.6530690 193.6243640 154.8145130  99.4963420 193.4519880
 153.4765650  98.7902730 193.3950420 156.7320920  96.3846870 195.0081480
 156.8517130  95.7888010 195.7476320 157.5914920  96.4216560 194.5882780
 159.0708820  96.9384060 193.5843990 158.5444040  97.4626680 192.9809130
 159.4140160  97.5711450 194.2153720 152.2464440 104.9583700 194.7401370
 151.7085530 105.6829760 194.4210070 152.4998400 104.4814040 193.9498710
 153.4989690  92.9268220 196.2657300 154.0889380  92.6184070 196.9535120
 152.6809930  92.4547970 196.4217200 158.3183120  92.5434030 196.4990320
 157.6298640  91.8815570 196.4340310 159.0389140  92.0972300 196.9438780
 155.1026650 106.1934910 194.9988020 155.0285350 107.0970050 195.3060390
 154.2005490 105.8746810 194.9710090 155.6511980 105.3593420 182.6214380
 156.5462770 105.6978390 182.6433140 155.6829610 104.6372830 181.9938660
 149.2908140 100.7320470 180.8501380 149.7283010 101.2750140 181.5058960
 149.7755870  99.9067420 180.8597720 146.5053940 103.5209500 188.3021640
 146.8356950 102.6530560 188.0700280 146.9344940 103.7268020 189.1326600
 151.1015860 101.8518510 185.9623610 150.8011400 101.7283480 186.8627520
 150.9953350 100.9927100 185.5539340 146.9944150 104.3880090 191.0403270
 146.5575140 104.5680890 191.8727420 147.5621830 105.1454710 190.8984990
 162.6306330 103.8897090 195.3280580 162.0308320 103.9489650 194.5844500
 162.7600230 102.9502070 195.4577430 163.8707780 101.6314910 180.6650290
 163.0400740 101.6991560 181.1357520 164.0479610 102.5219030 180.3617150
 163.3264240  98.3762390 183.1684490 164.0883150  98.9459040 183.2744180
 163.3418610  97.8089590 183.9392800 164.3324210  99.2312490 188.0126420
 164.7033040  98.4479810 187.6062390 164.9726140  99.9201590 187.8343720
 161.3157970 100.6149070 193.4256740 160.5017810 101.0446230 193.6882530
 161.7232170 101.2267480 192.8125790 163.3783410  98.6696760 180.3257010
 163.6532250  99.5775640 180.1976230 163.1894150  98.6059290 181.2619000
 159.7759020  91.6941610 181.6210640 160.1943900  91.5072590 180.7807300
 159.4695080  90.8420660 181.9313570 163.2748750  96.6065750 185.3186440
 162.8992350  95.8393680 184.8867730 162.5451870  96.9888450 185.8061370
 147.8644510  97.2852890 191.9395490 148.2317550  97.1980290 192.8191510
 147.2955330  96.5219440 191.8402350 162.6648370  95.7537270 194.9525960
 162.4334460  95.5250020 194.0523910 162.9252920  96.6736820 194.9070850
 161.1036440  90.9793700 197.7305660 161.9806620  90.9877100 198.1139660
 161.1157280  90.2424540 197.1198010 162.5499710  94.8323240 188.6193680
 163.0737190  94.3385890 187.9883850 163.1359130  94.9673600 189.3641250
 162.7289430  94.9163110 192.1413230 161.7792140  94.8826650 192.2558220
 162.9102440  95.8263220 191.9063000 162.0399680  94.0896590 184.5586090
 162.5358800  93.8567460 185.3434970 161.8415750  93.2508430 184.1423730
 163.4686840  92.7257540 187.0923770 163.3586120  92.5713580 188.0306040
 164.2294430  92.1978480 186.8499180 161.8152560  88.6651670 193.5506770
 162.4524780  89.2785810 193.9165960 161.9627450  88.7012330 192.6056000
 164.3577110  90.5565460 180.3329910 165.2826420  90.4246640 180.1248200
 164.3352900  90.6358280 181.2866360 164.4315600  91.3276120 182.9586620
 163.6367100  91.2621240 183.4879530 164.6358880  92.2626760 182.9471970
 161.3734020 105.3667670 186.9525010 161.9693090 105.0452240 186.2759430
 161.6312170 104.8939490 187.7438280 149.2796590 101.7985580 197.1015640
 149.2366220 101.4278490 197.9830100 149.4107600 102.7363150 197.2417460
 152.9802620 103.3545170 192.7025360 152.7393980 103.6219730 191.8155880
 153.9205260 103.5250900 192.7576220 155.1857040  89.8177860 196.4581870
 155.1245930  90.4099690 197.2077280 156.1257420  89.7103820 196.3132130
 157.8231600  89.4747920 196.0974160 158.4372010  89.7927210 195.4355240
 158.3681160  88.9896510 196.7170020 164.2406780 105.3739550 193.5036000
 163.7465060 105.7708420 192.7863130 163.6320070 104.7488760 193.8973280
 149.1184620 104.7447830 194.2213420 148.5244940 104.6132530 194.9603460
 149.1108460 103.9085970 193.7555520 158.5639640  88.0380060 192.4243450
 157.6899480  88.3715170 192.2216380 158.4550390  87.5653240 193.2495320
 159.4711620  90.2450930 193.8085170 159.1424980  89.4302690 193.4286900
 160.4193920  90.2020740 193.6850860 161.9246230 106.0162970 190.7822740
 161.4649200 106.7678780 190.4080760 161.2958690 105.2969440 190.7237540
 148.7496850 102.1106210 193.1721460 148.0230910 101.4911500 193.1047410
 148.8106000 102.5046820 192.3019540 152.3541950 104.3251210 189.9570870
 152.8706970 103.7138570 189.4319130 153.0039330 104.8279990 190.4481880
 155.0937450 105.2159700 190.7839850 155.3815260 104.9614000 189.9072860
 155.6060670 104.6637060 191.3745420 156.3114460  88.9549900 191.3636360
 155.5286250  89.4295400 191.6433120 156.0177390  88.0504730 191.2549540
 160.8635530  89.6573000 189.4085450 161.3043620  89.6018100 188.5607050
 160.5943120  90.5731010 189.4795630 162.7274100  89.2888240 187.4194270
 162.6662500  88.3449460 187.2725290 163.5066130  89.3968330 187.9647730
 147.0326850 105.4280600 186.3818220 146.8648890 104.7951280 187.0800110
 146.1661360 105.6340000 186.0312410 158.6993660  88.0379100 188.1135460
 159.3023030  88.6099310 188.5883980 157.9586650  88.6018540 187.8909360
 161.8428260  88.4400660 183.3875740 162.0378890  89.3384110 183.6543170
 161.0558130  88.2087740 183.8808690 148.6389550 104.1213830 183.8268360
 148.1137170 104.5021860 183.1230320 148.5634130 104.7464600 184.5478070
 163.3954870 105.6801370 185.1482300 163.5707060 104.9939110 184.5043220
 162.6976440 106.2048420 184.7558970 152.3473420  88.8020550 197.9149930
 152.0657690  89.3054150 197.1510750 152.7293120  88.0042300 197.5492060
 151.2382520 106.0696210 182.7017610 151.9701340 105.7855490 182.1541500
 151.4976190 105.8309490 183.5916990 150.3997310 102.1860940 182.7063940
 149.7706190 102.6546040 183.2549770 150.5145140 101.3410160 183.1410130
 158.9488880  88.2174130 198.4930400 158.8354330  88.5368740 199.3881920
 159.7658620  88.6186640 198.1967680 161.7287370 105.3645660 197.9749090
 162.5212690 104.8694890 197.7675050 162.0220520 106.0435800 198.5824700
 157.8547030  96.2366600 168.8565140 157.7741080  95.3221210 168.5856850
 157.4411450  96.7333670 168.1504850 155.9865070  98.0145620 170.7374410
 155.2107170  97.5346060 171.0272980 156.6378000  97.3351270 170.5630570
 160.0072500 102.4205810 169.5173540 159.5454030 101.6493050 169.8460710
 160.8198050 102.4471880 170.0225990 149.9832160 102.3605520 171.8108190
 150.2860200 101.4703260 171.6318410 150.7275750 102.9175740 171.5830440
 148.4122850  93.2867320 165.3992560 147.5239550  93.6283290 165.2972440
 148.6964040  93.0867640 164.5073390 156.2335810 104.7063820 169.1377530
 155.6147250 105.1621320 168.5671970 157.0887590 104.8615280 168.7367230
 155.4274060 100.6902810 170.7444570 155.3582340  99.7492750 170.5833700
 156.1893920 100.7804220 171.3167140 156.4579230  93.4973190 170.9713500
 156.8344050  92.6245070 170.8587170 156.3598740  93.8331890 170.0803940
 160.2403350  90.9923630 167.9041840 161.0612970  90.5020200 167.9467320
 160.2737430  91.5821290 168.6573680 164.5302900  93.0090380 174.4685470
 163.8255070  93.3972090 173.9500580 164.7960820  93.7040670 175.0706400
 157.0999160  99.5903060 166.5309440 156.4816430 100.0552510 165.9672160
 157.6122410 100.2830540 166.9478950 151.9630920  99.1178930 173.2093040
 151.6300300  99.7447850 173.8514110 152.1397600  99.6440810 172.4294710
 160.4764830  92.9324010 170.6769380 159.7720400  93.2208900 171.2572490
 160.8376990  93.7424120 170.3168940 151.1750020 101.0859730 175.0242220
 151.7924020 101.7610810 174.7426670 150.3143140 101.4947710 174.9329720
 162.0927610 102.5499140 172.9396860 161.4091130 103.2198250 172.9313530
 162.6321900 102.7479790 172.1741720 163.5451750  92.3778800 171.0678590
 162.5976660  92.4117780 171.1994020 163.8701740  93.1917750 171.4527950
 159.6286350 104.3943270 171.6542040 159.6413510 103.9905560 170.7864300
 159.0761570 105.1690560 171.5503470 160.9231770 101.1159490 166.7432210
 160.8128100 100.1733820 166.8681630 160.9200020 101.4775130 167.6294970
 159.0271790  99.2973110 172.9824650 159.4440580  99.0833220 172.1478110
 159.7511610  99.5545900 173.5533270 156.4652050  96.7424810 166.0994700
 155.5381330  96.6762190 166.3283170 156.6176870  97.6804940 165.9849940
 156.4521130  93.0141810 163.0961860 155.5124800  93.1755770 163.1814320
 156.7704390  93.7327490 162.5497850 162.9733890  97.6960330 173.0740890
 162.1452520  97.7653420 172.5991020 163.5684370  98.2814640 172.6056720
 160.4949340  98.3045110 166.6029950 159.8761760  97.9664660 165.9556250
 160.4773790  97.6604870 167.3109140 159.9375900  94.4829650 174.0195760
 159.5247080  95.3083360 174.2735750 159.2051850  93.8974690 173.8272120
 152.0708690  97.2689550 168.8814430 151.6665690  96.5566800 168.3860330
 152.1571810  96.9242790 169.7702470 152.5390390 100.9557110 171.0453640
 152.2418680 100.3502580 170.3661420 153.4890210 100.9934420 170.9343000
 160.6276000 104.5288980 174.7076740 160.1506560 105.3361170 174.5149350
 159.9437790 103.8767310 174.8602950 151.6308820 100.6938800 177.6961440
 150.7337350 100.9178770 177.9434840 151.6561690 100.8173740 176.7472840
 158.6714040  97.5431920 163.6102700 159.1107320  96.7054350 163.4640520
 159.3842460  98.1761320 163.6966840 150.4580040  97.5652120 176.2718810
 150.3187810  98.4374920 176.6406210 149.5761400  97.2224930 176.1266750
 156.7809420 102.4827990 167.5783940 157.2205330 103.2252320 167.1639330
 156.7196310 102.7254560 168.5022900 152.2560390 103.5073820 178.4803960
 152.2275820 103.9116770 177.6132390 152.0925360 102.5784180 178.3175560
 162.2531180  88.7974730 161.9243740 161.9403840  88.8901560 162.8242810
 163.0143650  89.3755760 161.8741170 148.7713320  96.1634530 166.3821080
 148.6510920  96.8896620 165.7702350 148.4614210  95.3937440 165.9048990
 164.2075210 104.2900920 179.7768130 164.6834930 104.7683810 180.4557210
 164.8282370 104.2218410 179.0513630 147.6546320 101.0349860 168.5995900
 147.2474400 101.1764450 167.7449500 148.5459330 100.7510020 168.3967110
 163.6108460 101.4813770 176.9368140 163.7371520 101.2425650 176.0185320
 163.6529840 100.6498310 177.4090220 157.4725200 105.1841770 175.5062950
 157.9869870 105.0949780 176.3085380 156.6294280 105.5301470 175.7990860
 159.4479600 105.4697110 164.9346950 159.2880740 105.1800050 165.8328780
 159.2826310 104.6937240 164.3992180 151.9267980 105.2495640 166.7118570
 151.7510460 104.3331180 166.4986370 151.0723720 105.6082930 166.9516370
 159.1505730 102.9784670 163.4944950 158.4570890 102.9761960 162.8347230
 159.8928590 102.5543990 163.0639120 158.7155660 104.6047380 167.5693440
 159.1712610 103.8236760 167.8832060 159.0548180 105.3154200 168.1134620
 163.4632470  93.5346230 177.9017880 162.8476740  94.0425900 177.3733340
 163.1428890  92.6344560 177.8443820 160.5251300  93.5947070 176.4976730
 159.6744890  93.2952820 176.8185800 160.3653090  93.8389080 175.5860550
 157.6201010  95.0948820 178.5975520 157.9454420  94.2612570 178.2577750
 158.4081340  95.6177340 178.7453850 154.3535800  89.1280300 164.6450580
 153.7289980  89.1240170 165.3703890 154.2665920  88.2611260 164.2486550
 158.2588960  94.6366540 166.0916650 157.6597850  95.3602340 165.9080270
 158.8068570  94.5743320 165.3093100 153.4690410  95.5288750 178.1586270
 153.3734010  94.5883480 178.0086670 154.3122390  95.7503820 177.7634340
 156.8653830  93.2730080 168.1219930 157.2583400  93.5902280 167.3088620
 157.2270680  92.3941960 168.2364450 157.4508970  95.8635830 172.2170710
 156.7190090  96.3722640 172.5660810 157.0533310  95.0465810 171.9159490
 153.9506510  93.5402110 163.6129960 154.0719330  93.4988590 164.5615780
 153.5655020  94.4026260 163.4576690 157.9134880  91.3169510 171.6293650
 157.9307620  91.7678160 172.4735500 157.6650460  90.4175150 171.8427090
 152.9628010  95.8503250 163.0113260 152.3944910  95.4021500 162.3849170
 153.6717010  96.2096030 162.4778410 161.3405630  88.7301690 177.4680030
 161.6651400  87.9991350 177.9938010 161.3762140  88.4115330 176.5661020
 148.0397190  99.7515270 176.8879990 147.6551980  99.1108940 177.4862950
 148.3509380 100.4551390 177.4574720 154.1894330  96.5991810 172.3688610
 154.5564460  96.1250380 173.1149950 153.9999390  97.4733380 172.7096950
 150.5075490  99.8461440 165.2839670 149.7337750  99.3059060 165.1238390
 151.2370120  99.3268050 164.9457430 161.2663470  98.8426800 171.0766060
 161.9862590  99.3382090 170.6862170 161.0645290  98.1644690 170.4319930
 156.7273410  90.2364760 165.2195450 155.9138020  89.7377930 165.1440760
 156.5335360  91.0763010 164.8031800 156.6482270  98.9135860 176.9635060
 156.5819580  97.9931530 176.7092650 156.0187410  99.0111300 177.6779700
 159.4421800  94.6084410 163.5157610 160.3301420  94.9201640 163.3408950
 159.4126890  93.7356660 163.1238190 150.5512890  99.5141820 168.9218480
 151.0691560  98.7110080 168.8675370 150.0996910  99.4520960 169.7635310
 155.4382390 100.7808100 164.1945780 155.7798090 101.5250330 163.6989100
 154.6095100 101.0939220 164.5570610 151.2370550  96.9387430 178.7183730
 150.9370690  97.0844610 177.8211550 152.0081790  96.3792720 178.6257120
 156.5799000 101.7356430 176.7138860 156.5943540 100.8037390 176.4957770
 155.8724100 101.8216190 177.3528630 161.7136070  95.9196250 162.9837470
 161.6299790  96.3510470 162.1333910 162.4330260  96.3794600 163.4164290
 162.7910210  98.3763770 176.0607440 162.0658400  98.9692550 175.8636830
 163.3185670  98.3687310 175.2620810 162.7423320 102.7738510 165.7119600
 162.0999480 102.1194130 165.9863320 162.3553980 103.1793600 164.9360270
 158.3209800 100.1023940 169.5591290 158.6733620  99.5052070 168.8992660
 157.4372130  99.7768170 169.7299540 154.4073080 100.8621630 166.9661700
 155.0944210 101.4090840 167.3469290 153.6205500 101.4062360 167.0011310
 153.7100290  97.8667660 166.5787060 154.1663070  98.6772910 166.8047250
 153.3588500  97.5490800 167.4105550 156.0132900 103.3774000 173.8079360
 156.6575120 103.5833380 174.4852780 156.3762340 102.6162400 173.3550210
 157.2864980 101.3806350 172.5256810 157.9287210 100.6799510 172.6388980
 157.8114330 102.1604790 172.3453700 161.1320700 101.6654970 162.2495950
 160.9058280 100.9485410 162.8420590 160.7416900 101.4167410 161.4117700
 159.0602600 102.1801250 175.7292870 159.3958840 102.7667940 176.4070790
 158.1402940 102.0493960 175.9590660 160.7136950  99.5826910 163.9110110
 160.4258650 100.0439600 164.6987990 161.5089120  99.1224680 164.1794330
 146.8978590 103.9576690 177.4982810 147.0069710 103.0171430 177.3578200
 146.2459150 104.2231440 176.8496540 154.8891180 102.2292580 178.8980930
 154.5688050 101.5101820 179.4426620 154.2149540 102.9047650 178.9716990
 158.1044780  92.4618740 174.2617730 158.4725600  91.6413950 174.5897300
 157.2442980  92.5220630 174.6773380 161.4706810  91.4175680 165.0705290
 160.8419970  91.5221350 164.3563520 160.9758730  91.6372460 165.8599170
 155.9164950 103.1381270 162.5039270 156.0176930 102.9345260 161.5741250
 155.0166690 102.8839550 162.7087050 155.0646770  95.1158330 174.4855700
 155.5632020  95.5904150 175.1507550 155.2069720  94.1921850 174.6925730
 157.4706270  90.4212290 167.9258960 157.3474050  90.4398420 166.9768470
 158.4190830  90.4691230 168.0457360 154.5583060 105.6567590 167.1986940
 154.8124560 105.6188980 166.2766310 153.6095540 105.5300920 167.1915190
 151.6425860  92.0046710 163.8613880 152.4916390  92.4416860 163.7954070
 151.2757130  92.3166970 164.6885940 162.2713630  91.3326290 175.3284090
 161.7687230  92.0731690 175.6677900 163.0870290  91.7210290 175.0120880
 160.5635640  96.5759470 168.7745450 159.6225780  96.5909700 168.9493140
 160.8779710  95.7895430 169.2205750 149.2364040  95.6904140 163.0182300
 149.3167630  94.7431650 163.1299700 150.1283790  96.0211020 163.1242960
 162.5661220 103.7468320 170.4499710 162.6908640 104.5699490 170.9223520
 163.4326780 103.5359050 170.1023860 150.0378750 105.8399530 170.1216840
 150.7741230 105.2914990 170.3925410 150.4219670 106.7055540 169.9822830
 149.0437030 105.0245600 179.3102420 149.8449760 105.3457650 179.7237820
 148.5288850 104.6641180 180.0322330 153.1481060 105.0129840 161.9442410
 153.9409670 105.3018670 161.4924200 152.6285410 104.5822010 161.2654890
 157.8801660 101.1325470 179.2577830 157.2739820 101.1557070 178.5173580
 157.5755770 100.4008510 179.7945080 159.3102030 104.8605760 177.8687240
 160.2623780 104.7763780 177.8187480 159.1630250 105.5247470 178.5421030
 162.2011230 104.2399970 163.3679150 161.9152740 103.8265110 162.5533330
 162.0030780 105.1687680 163.2479670 153.8172780  98.9190050 177.7873990
 153.0518450  99.4875050 177.7028660 153.9988740  98.6266260 176.8942220
 156.9061190  99.2953280 162.4126750 156.3571290  99.7422580 163.0569490
 157.5280450  98.7902530 162.9364420 160.9596130 100.6495380 178.3449010
 161.7005600 100.9871140 177.8416470 160.1968810 100.8187440 177.7918780
 148.7957920  95.6548650 179.1488540 148.8363260  95.3562520 180.0573770
 149.6503420  96.0556260 178.9896060 152.5736310  98.2544200 164.3092050
 152.9952730  98.0884070 165.1523440 152.6987150  97.4444430 163.8147190
 155.0863950  97.2781810 161.5569150 155.6069610  96.5630830 161.1910300
 155.7332350  97.9167680 161.8569660 159.6341790  98.7010210 176.8804220
 160.0482810  98.8555290 177.7294640 158.6992790  98.8265430 177.0430000
 160.1063960  96.0406370 178.8843370 160.6884730  95.2858690 178.7963850
 160.2825730  96.5713810 178.1074850 154.3957020  98.6530690 174.8500150
 154.8145130  99.4963420 174.6776390 153.4765650  98.7902730 174.6206930
 156.7320920  96.3846870 176.2337990 156.8517130  95.7888010 176.9732830
 157.5914920  96.4216560 175.8139290 159.0708820  96.9384060 174.8100500
 158.5444040  97.4626680 174.2065640 159.4140160  97.5711450 175.4410230
 151.4695210  94.3277430 161.2550210 151.2684270  93.4644790 161.6163550
 151.2987260  94.2410790 160.3171810 152.2464440 104.9583700 175.9657880
 151.7085530 105.6829760 175.6466580 152.4998400 104.4814040 175.1755220
 158.3183120  92.5434030 177.7246830 157.6298640  91.8815570 177.6596820
 159.0389140  92.0972300 178.1695290 158.9483520  89.1385660 163.7837090
 159.2285810  88.2953560 164.1396510 158.1749250  89.3708770 164.2975840
 150.2678010  91.4278050 161.2428090 150.5703910  91.4345480 160.3347240
 151.0072600  91.0775910 161.7395750 155.1026650 106.1934910 176.2244530
 155.0285350 107.0970050 176.5316900 154.2005490 105.8746810 176.1966600
 153.4862940  90.3712670 162.2284290 153.1384940  89.6936660 161.6486740
 153.6875710  89.9102180 163.0427680 155.6511980 105.3593420 163.8470890
 156.5462770 105.6978390 163.8689650 155.6829610 104.6372830 163.2195170
 151.1015860 101.8518510 167.1880120 150.8011400 101.7283480 168.0884030
 150.9953350 100.9927100 166.7795850 146.9944150 104.3880090 172.2659780
 146.5575140 104.5680890 173.0983930 147.5621830 105.1454710 172.1241500
 162.6306330 103.8897090 176.5537090 162.0308320 103.9489650 175.8101010
 162.7600230 102.9502070 176.6833940 163.8707780 101.6314910 161.8906800
 163.0400740 101.6991560 162.3614030 164.0479610 102.5219030 161.5873660
 163.3264240  98.3762390 164.3941000 164.0883150  98.9459040 164.5000690
 163.3418610  97.8089590 165.1649310 164.3324210  99.2312490 169.2382930
 164.7033040  98.4479810 168.8318900 164.9726140  99.9201590 169.0600230
 161.3157970 100.6149070 174.6513250 160.5017810 101.0446230 174.9139040
 161.7232170 101.2267480 174.0382300 163.3783410  98.6696760 161.5513520
 163.6532250  99.5775640 161.4232740 163.1894150  98.6059290 162.4875510
 159.7759020  91.6941610 162.8467150 160.1943900  91.5072590 162.0063810
 159.4695080  90.8420660 163.1570080 163.2748750  96.6065750 166.5442950
 162.8992350  95.8393680 166.1124240 162.5451870  96.9888450 167.0317880
 162.6648370  95.7537270 176.1782470 162.4334460  95.5250020 175.2780420
 162.9252920  96.6736820 176.1327360 161.1036440  90.9793700 178.9562170
 161.9806620  90.9877100 179.3396170 161.1157280  90.2424540 178.3454520
 162.5499710  94.8323240 169.8450190 163.0737190  94.3385890 169.2140360
 163.1359130  94.9673600 170.5897760 162.7289430  94.9163110 173.3669740
 161.7792140  94.8826650 173.4814730 162.9102440  95.8263220 173.1319510
 162.0399680  94.0896590 165.7842600 162.5358800  93.8567460 166.5691480
 161.8415750  93.2508430 165.3680240 163.4686840  92.7257540 168.3180280
 163.3586120  92.5713580 169.2562550 164.2294430  92.1978480 168.0755690
 161.8152560  88.6651670 174.7763280 162.4524780  89.2785810 175.1422470
 161.9627450  88.7012330 173.8312510 164.3577110  90.5565460 161.5586420
 165.2826420  90.4246640 161.3504710 164.3352900  90.6358280 162.5122870
 164.4315600  91.3276120 164.1843130 163.6367100  91.2621240 164.7136040
 164.6358880  92.2626760 164.1728480 161.3734020 105.3667670 168.1781520
 161.9693090 105.0452240 167.5015940 161.6312170 104.8939490 168.9694790
 149.2796590 101.7985580 178.3272150 149.2366220 101.4278490 179.2086610
 149.4107600 102.7363150 178.4673970 152.9802620 103.3545170 173.9281870
 152.7393980 103.6219730 173.0412390 153.9205260 103.5250900 173.9832730
 155.1857040  89.8177860 177.6838380 155.1245930  90.4099690 178.4333790
 156.1257420  89.7103820 177.5388640 157.8231600  89.4747920 177.3230670
 158.4372010  89.7927210 176.6611750 158.3681160  88.9896510 177.9426530
 164.2406780 105.3739550 174.7292510 163.7465060 105.7708420 174.0119640
 163.6320070 104.7488760 175.1229790 149.1184620 104.7447830 175.4469930
 148.5244940 104.6132530 176.1859970 149.1108460 103.9085970 174.9812030
 158.5639640  88.0380060 173.6499960 157.6899480  88.3715170 173.4472890
 158.4550390  87.5653240 174.4751830 159.4711620  90.2450930 175.0341680
 159.1424980  89.4302690 174.6543410 160.4193920  90.2020740 174.9107370
 161.9246230 106.0162970 172.0079250 161.4649200 106.7678780 171.6337270
 161.2958690 105.2969440 171.9494050 148.7496850 102.1106210 174.3977970
 148.0230910 101.4911500 174.3303920 148.8106000 102.5046820 173.5276050
 152.3541950 104.3251210 171.1827380 152.8706970 103.7138570 170.6575640
 153.0039330 104.8279990 171.6738390 155.0937450 105.2159700 172.0096360
 155.3815260 104.9614000 171.1329370 155.6060670 104.6637060 172.6001930
 156.3114460  88.9549900 172.5892870 155.5286250  89.4295400 172.8689630
 156.0177390  88.0504730 172.4806050 160.8635530  89.6573000 170.6341960
 161.3043620  89.6018100 169.7863560 160.5943120  90.5731010 170.7052140
 162.7274100  89.2888240 168.6450780 162.6662500  88.3449460 168.4981800
 163.5066130  89.3968330 169.1904240 158.6993660  88.0379100 169.3391970
 159.3023030  88.6099310 169.8140490 157.9586650  88.6018540 169.1165870
 161.8428260  88.4400660 164.6132250 162.0378890  89.3384110 164.8799680
 161.0558130  88.2087740 165.1065200 150.0280020  89.7861430 163.6508560
 150.5572780  88.9991230 163.5216510 150.6608340  90.4652620 163.8844090
 155.1609810 106.1375800 179.3764560 156.0877120 105.9020070 179.4200520
 155.1460240 106.9647800 178.8950590 163.3954870 105.6801370 166.3738810
 163.5707060 104.9939110 165.7299730 162.6976440 106.2048420 165.9815480
 158.9488880  88.2174130 179.7186910 158.8354330  88.5368740 180.6138430
 159.7658620  88.6186640 179.4224190 161.7287370 105.3645660 179.2005600
 162.5212690 104.8694890 178.9931560 162.0220520 106.0435800 179.8081210
 157.8547030  96.2366600 150.0821650 157.7741080  95.3221210 149.8113360
 157.4411450  96.7333670 149.3761360 155.9865070  98.0145620 151.9630920
 155.2107170  97.5346060 152.2529490 156.6378000  97.3351270 151.7887080
 160.0072500 102.4205810 150.7430050 159.5454030 101.6493050 151.0717220
 160.8198050 102.4471880 151.2482500 148.4122850  93.2867320 146.6249070
 147.5239550  93.6283290 146.5228950 148.6964040  93.0867640 145.7329900
 156.2335810 104.7063820 150.3634040 155.6147250 105.1621320 149.7928480
 157.0887590 104.8615280 149.9623740 156.4579230  93.4973190 152.1970010
 156.8344050  92.6245070 152.0843680 156.3598740  93.8331890 151.3060450
 150.5884240  91.8698820 147.6587450 150.6950990  92.7702550 147.9656210
 149.6776600  91.8216790 147.3682100 160.2403350  90.9923630 149.1298350
 161.0612970  90.5020200 149.1723830 160.2737430  91.5821290 149.8830190
 152.4291970  94.8385190 151.9912630 152.9370190  95.3366160 152.6317650
 152.9605210  94.0620390 151.8151990 164.5302900  93.0090380 155.6941980
 163.8255070  93.3972090 155.1757090 164.7960820  93.7040670 156.2962910
 157.0999160  99.5903060 147.7565950 156.4816430 100.0552510 147.1928670
 157.6122410 100.2830540 148.1735460 160.4764830  92.9324010 151.9025890
 159.7720400  93.2208900 152.4829000 160.8376990  93.7424120 151.5425450
 150.3943400  91.1893710 154.2646500 150.7360210  92.0335760 153.9700370
 149.4559210  91.3377450 154.3811840 146.4682360 100.2759590 145.1305580
 146.0910340 100.7646690 144.3990480 146.7255430 100.9484870 145.7612110
 162.0927610 102.5499140 154.1653370 161.4091130 103.2198250 154.1570040
 162.6321900 102.7479790 153.3998230 163.5451750  92.3778800 152.2935100
 162.5976660  92.4117780 152.4250530 163.8701740  93.1917750 152.6784460
 154.0771290  88.6775980 150.5891090 154.3846270  88.1222870 149.8726590
 153.1471990  88.8120440 150.4064080 159.6286350 104.3943270 152.8798550
 159.6413510 103.9905560 152.0120810 159.0761570 105.1690560 152.7759980
 160.9231770 101.1159490 147.9688720 160.8128100 100.1733820 148.0938140
 160.9200020 101.4775130 148.8551480 159.0271790  99.2973110 154.2081160
 159.4440580  99.0833220 153.3734620 159.7511610  99.5545900 154.7789780
 156.4652050  96.7424810 147.3251210 155.5381330  96.6762190 147.5539680
 156.6176870  97.6804940 147.2106450 156.4521130  93.0141810 144.3218370
 155.5124800  93.1755770 144.4070830 156.7704390  93.7327490 143.7754360
 162.9733890  97.6960330 154.2997400 162.1452520  97.7653420 153.8247530
 163.5684370  98.2814640 153.8313230 160.4949340  98.3045110 147.8286460
 159.8761760  97.9664660 147.1812760 160.4773790  97.6604870 148.5365650
 159.9375900  94.4829650 155.2452270 159.5247080  95.3083360 155.4992260
 159.2051850  93.8974690 155.0528630 152.0708690  97.2689550 150.1070940
 151.6665690  96.5566800 149.6116840 152.1571810  96.9242790 150.9958980
 160.6276000 104.5288980 155.9333250 160.1506560 105.3361170 155.7405860
 159.9437790 103.8767310 156.0859460 158.6714040  97.5431920 144.8359210
 159.1107320  96.7054350 144.6897030 159.3842460  98.1761320 144.9223350
 156.7809420 102.4827990 148.8040450 157.2205330 103.2252320 148.3895840
 156.7196310 102.7254560 149.7279410 162.2531180  88.7974730 143.1500250
 161.9403840  88.8901560 144.0499320 163.0143650  89.3755760 143.0997680
 164.2075210 104.2900920 161.0024640 164.6834930 104.7683810 161.6813720
 164.8282370 104.2218410 160.2770140 163.6108460 101.4813770 158.1624650
 163.7371520 101.2425650 157.2441830 163.6529840 100.6498310 158.6346730
 159.4479600 105.4697110 146.1603460 159.2880740 105.1800050 147.0585290
 159.2826310 104.6937240 145.6248690 159.1505730 102.9784670 144.7201460
 158.4570890 102.9761960 144.0603740 159.8928590 102.5543990 144.2895630
 158.7155660 104.6047380 148.7949950 159.1712610 103.8236760 149.1088570
 159.0548180 105.3154200 149.3391130 163.4632470  93.5346230 159.1274390
 162.8476740  94.0425900 158.5989850 163.1428890  92.6344560 159.0700330
 151.2376980  89.5069600 150.9901260 150.7945130  90.2879140 150.6585780
 151.7961970  89.8299490 151.6972200 155.5246790  92.3738120 156.5936580
 155.0626160  92.5821140 157.4056520 155.1224900  91.5597470 156.2907250
 160.5251300  93.5947070 157.7233240 159.6744890  93.2952820 158.0442310
 160.3653090  93.8389080 156.8117060 157.6201010  95.0948820 159.8232030
 157.9454420  94.2612570 159.4834260 158.4081340  95.6177340 159.9710360
 154.3535800  89.1280300 145.8707090 153.7289980  89.1240170 146.5960400
 154.2665920  88.2611260 145.4743060 151.0291200  94.6303170 148.7182510
 150.8032120  94.4140340 149.6229130 150.2483730  95.0631630 148.3728480
 158.2588960  94.6366540 147.3173160 157.6597850  95.3602340 147.1336780
 158.8068570  94.5743320 146.5349610 156.8653830  93.2730080 149.3476440
 157.2583400  93.5902280 148.5345130 157.2270680  92.3941960 149.4620960
 155.1746000  92.0237390 160.6073300 154.4844320  91.8309590 161.2419390
 155.9178300  92.3072030 161.1397600 146.0888230  93.8051000 142.7809360
 146.0062900  94.7481760 142.9224350 145.7371290  93.6625910 141.9021710
 157.4508970  95.8635830 153.4427220 156.7190090  96.3722640 153.7917320
 157.0533310  95.0465810 153.1416000 153.8886360  92.5390030 151.8479710
 153.8922420  92.0979980 150.9984250 154.7837480  92.8607360 151.9551530
 149.7388740  92.4216520 150.8073920 149.3988790  92.8991750 151.5640970
 148.9766060  91.9681640 150.4475020 153.9506510  93.5402110 144.8386470
 154.0719330  93.4988590 145.7872290 153.5655020  94.4026260 144.6833200
 157.9134880  91.3169510 152.8550160 157.9307620  91.7678160 153.6992010
 157.6650460  90.4175150 153.0683600 152.9628010  95.8503250 144.2369770
 152.3944910  95.4021500 143.6105680 153.6717010  96.2096030 143.7034920
 161.3405630  88.7301690 158.6936540 161.6651400  87.9991350 159.2194520
 161.3762140  88.4115330 157.7917530 147.0534820  91.3435500 149.7238590
 146.7681740  90.9791170 150.5617210 146.9913680  90.6115960 149.1101730
 150.5075490  99.8461440 146.5096180 149.7337750  99.3059060 146.3494900
 151.2370120  99.3268050 146.1713940 161.2663470  98.8426800 152.3022570
 161.9862590  99.3382090 151.9118680 161.0645290  98.1644690 151.6576440
 156.7273410  90.2364760 146.4451960 155.9138020  89.7377930 146.3697270
 156.5335360  91.0763010 146.0288310 156.6482270  98.9135860 158.1891570
 156.5819580  97.9931530 157.9349160 156.0187410  99.0111300 158.9036210
 159.4421800  94.6084410 144.7414120 160.3301420  94.9201640 144.5665460
 159.4126890  93.7356660 144.3494700 155.4382390 100.7808100 145.4202290
 155.7798090 101.5250330 144.9245610 154.6095100 101.0939220 145.7827120
 161.7136070  95.9196250 144.2093980 161.6299790  96.3510470 143.3590420
 162.4330260  96.3794600 144.6420800 162.7910210  98.3763770 157.2863950
 162.0658400  98.9692550 157.0893340 163.3185670  98.3687310 156.4877320
 162.7423320 102.7738510 146.9376110 162.0999480 102.1194130 147.2119830
 162.3553980 103.1793600 146.1616780 158.3209800 100.1023940 150.7847800
 158.6733620  99.5052070 150.1249170 157.4372130  99.7768170 150.9556050
 154.4073080 100.8621630 148.1918210 155.0944210 101.4090840 148.5725800
 153.6205500 101.4062360 148.2267820 146.5465480  96.4794450 143.6835290
 147.4160330  96.7619250 143.9671210 146.0555800  97.2930320 143.5684100
 153.7100290  97.8667660 147.8043570 154.1663070  98.6772910 148.0303760
 153.3588500  97.5490800 148.6362060 149.6112070  88.2105310 148.2766090
 149.4826700  88.2023210 149.2251010 148.7874090  88.5488400 147.9257100
 157.2864980 101.3806350 153.7513320 157.9287210 100.6799510 153.8645490
 157.8114330 102.1604790 153.5710210 161.1320700 101.6654970 143.4752460
 160.9058280 100.9485410 144.0677100 160.7416900 101.4167410 142.6374210
 159.0602600 102.1801250 156.9549380 159.3958840 102.7667940 157.6327300
 158.1402940 102.0493960 157.1847170 146.9136730 105.6921830 144.2496920
 147.2734370 106.2911170 143.5954190 146.7729070 106.2381720 145.0231950
 160.7136950  99.5826910 145.1366620 160.4258650 100.0439600 145.9244500
 161.5089120  99.1224680 145.4050840 152.9305350 103.0753030 145.0670590
 152.9215450 103.8082720 144.4515100 152.0103710 102.8284610 145.1597550
 148.5311990  98.2967920 145.8117350 147.9239940  99.0366820 145.8212650
 149.0061340  98.3867280 144.9855550 158.1044780  92.4618740 155.4874240
 158.4725600  91.6413950 155.8153810 157.2442980  92.5220630 155.9029890
 161.4706810  91.4175680 146.2961800 160.8419970  91.5221350 145.5820030
 160.9758730  91.6372460 147.0855680 155.9164950 103.1381270 143.7295780
 156.0176930 102.9345260 142.7997760 155.0166690 102.8839550 143.9343560
 153.4390840  93.6961630 147.7119680 152.7306990  94.1647970 148.1533290
 153.7235320  93.0383640 148.3464870 157.4706270  90.4212290 149.1515470
 157.3474050  90.4398420 148.2024980 158.4190830  90.4691230 149.2713870
 154.5583060 105.6567590 148.4243450 154.8124560 105.6188980 147.5022820
 153.6095540 105.5300920 148.4171700 151.6425860  92.0046710 145.0870390
 152.4916390  92.4416860 145.0210580 151.2757130  92.3166970 145.9142450
 162.2713630  91.3326290 156.5540600 161.7687230  92.0731690 156.8934410
 163.0870290  91.7210290 156.2377390 160.5635640  96.5759470 150.0001960
 159.6225780  96.5909700 150.1749650 160.8779710  95.7895430 150.4462260
 150.5417280  98.2579070 143.5605920 151.3080550  98.1460430 144.1231350
 150.6191970  97.5617040 142.9082690 149.2364040  95.6904140 144.2438810
 149.3167630  94.7431650 144.3556210 150.1283790  96.0211020 144.3499470
 162.5661220 103.7468320 151.6756220 162.6908640 104.5699490 152.1480030
 163.4326780 103.5359050 151.3280370 153.1481060 105.0129840 143.1698920
 153.9409670 105.3018670 142.7180710 152.6285410 104.5822010 142.4911400
 157.8801660 101.1325470 160.4834340 157.2739820 101.1557070 159.7430090
 157.5755770 100.4008510 161.0201590 159.3102030 104.8605760 159.0943750
 160.2623780 104.7763780 159.0443990 159.1630250 105.5247470 159.7677540
 162.2011230 104.2399970 144.5935660 161.9152740 103.8265110 143.7789840
 162.0030780 105.1687680 144.4736180 153.6658460 100.2333250 143.0341270
 153.5609100  99.6185600 143.7602650 153.4982680  99.7099140 142.2504280
 156.9061190  99.2953280 143.6383260 156.3571290  99.7422580 144.2826000
 157.5280450  98.7902530 144.1620930 160.9596130 100.6495380 159.5705520
 161.7005600 100.9871140 159.0672980 160.1968810 100.8187440 159.0175290
 152.5736310  98.2544200 145.5348560 152.9952730  98.0884070 146.3779950
 152.6987150  97.4444430 145.0403700 155.0863950  97.2781810 142.7825660
 155.6069610  96.5630830 142.4166810 155.7332350  97.9167680 143.0826170
 159.6341790  98.7010210 158.1060730 160.0482810  98.8555290 158.9551150
 158.6992790  98.8265430 158.2686510 160.1063960  96.0406370 160.1099880
 160.6884730  95.2858690 160.0220360 160.2825730  96.5713810 159.3331360
 156.7320920  96.3846870 157.4594500 156.8517130  95.7888010 158.1989340
 157.5914920  96.4216560 157.0395800 159.0708820  96.9384060 156.0357010
 158.5444040  97.4626680 155.4322150 159.4140160  97.5711450 156.6666740
 151.4695210  94.3277430 142.4806720 151.2684270  93.4644790 142.8420060
 151.2987260  94.2410790 141.5428320 153.4989690  92.9268220 158.7170320
 154.0889380  92.6184070 159.4048140 152.6809930  92.4547970 158.8730220
 158.3183120  92.5434030 158.9503340 157.6298640  91.8815570 158.8853330
 159.0389140  92.0972300 159.3951800 158.9483520  89.1385660 145.0093600
 159.2285810  88.2953560 145.3653020 158.1749250  89.3708770 145.5232350
 150.2678010  91.4278050 142.4684600 150.5703910  91.4345480 141.5603750
 151.0072600  91.0775910 142.9652260 153.4862940  90.3712670 143.4540800
 153.1384940  89.6936660 142.8743250 153.6875710  89.9102180 144.2684190
 155.6511980 105.3593420 145.0727400 156.5462770 105.6978390 145.0946160
 155.6829610 104.6372830 144.4451680 149.2908140 100.7320470 143.3014400
 149.7283010 101.2750140 143.9571980 149.7755870  99.9067420 143.3110740
 162.6306330 103.8897090 157.7793600 162.0308320 103.9489650 157.0357520
 162.7600230 102.9502070 157.9090450 163.8707780 101.6314910 143.1163310
 163.0400740 101.6991560 143.5870540 164.0479610 102.5219030 142.8130170
 163.3264240  98.3762390 145.6197510 164.0883150  98.9459040 145.7257200
 163.3418610  97.8089590 146.3905820 164.3324210  99.2312490 150.4639440
 164.7033040  98.4479810 150.0575410 164.9726140  99.9201590 150.2856740
 161.3157970 100.6149070 155.8769760 160.5017810 101.0446230 156.1395550
 161.7232170 101.2267480 155.2638810 163.3783410  98.6696760 142.7770030
 163.6532250  99.5775640 142.6489250 163.1894150  98.6059290 143.7132020
 159.7759020  91.6941610 144.0723660 160.1943900  91.5072590 143.2320320
 159.4695080  90.8420660 144.3826590 163.2748750  96.6065750 147.7699460
 162.8992350  95.8393680 147.3380750 162.5451870  96.9888450 148.2574390
 162.6648370  95.7537270 157.4038980 162.4334460  95.5250020 156.5036930
 162.9252920  96.6736820 157.3583870 161.1036440  90.9793700 160.1818680
 161.9806620  90.9877100 160.5652680 161.1157280  90.2424540 159.5711030
 146.0406660  94.1099250 145.7930500 145.1370740  94.3729450 145.6182160
 146.5247280  94.3810420 145.0130460 162.5499710  94.8323240 151.0706700
 163.0737190  94.3385890 150.4396870 163.1359130  94.9673600 151.8154270
 162.7289430  94.9163110 154.5926250 161.7792140  94.8826650 154.7071240
 162.9102440  95.8263220 154.3576020 148.5833870  93.1664790 143.7024880
 149.2925570  92.7448010 143.2172160 147.8673810  93.2340020 143.0708230
 148.2308030  89.2204120 142.7427530 148.9536160  89.7613060 143.0608750
 148.5032550  88.9467540 141.8669070 162.0399680  94.0896590 147.0099110
 162.5358800  93.8567460 147.7947990 161.8415750  93.2508430 146.5936750
 163.4686840  92.7257540 149.5436790 163.3586120  92.5713580 150.4819060
 164.2294430  92.1978480 149.3012200 161.8152560  88.6651670 156.0019790
 162.4524780  89.2785810 156.3678980 161.9627450  88.7012330 155.0569020
 164.3577110  90.5565460 142.7842930 165.2826420  90.4246640 142.5761220
 164.3352900  90.6358280 143.7379380 164.4315600  91.3276120 145.4099640
 163.6367100  91.2621240 145.9392550 164.6358880  92.2626760 145.3984990
 161.3734020 105.3667670 149.4038030 161.9693090 105.0452240 148.7272450
 161.6312170 104.8939490 150.1951300 155.1857040  89.8177860 158.9094890
 155.1245930  90.4099690 159.6590300 156.1257420  89.7103820 158.7645150
 157.8231600  89.4747920 158.5487180 158.4372010  89.7927210 157.8868260
 158.3681160  88.9896510 159.1683040 164.2406780 105.3739550 155.9549020
 163.7465060 105.7708420 155.2376150 163.6320070 104.7488760 156.3486300
 158.5639640  88.0380060 154.8756470 157.6899480  88.3715170 154.6729400
 158.4550390  87.5653240 155.7008340 159.4711620  90.2450930 156.2598190
 159.1424980  89.4302690 155.8799920 160.4193920  90.2020740 156.1363880
 161.9246230 106.0162970 153.2335760 161.4649200 106.7678780 152.8593780
 161.2958690 105.2969440 153.1750560 160.8635530  89.6573000 151.8598470
 161.3043620  89.6018100 151.0120070 160.5943120  90.5731010 151.9308650
 162.7274100  89.2888240 149.8707290 162.6662500  88.3449460 149.7238310
 163.5066130  89.3968330 150.4160750 154.1968680  91.3736650 149.3265410
 153.3843190  90.9993540 148.9861290 154.7010320  90.6181730 149.6286600
 158.6993660  88.0379100 150.5648480 159.3023030  88.6099310 151.0397000
 157.9586650  88.6018540 150.3422380 150.0280020  89.7861430 144.8765070
 150.5572780  88.9991230 144.7473020 150.6608340  90.4652620 145.1100600
 152.2217860  89.5236570 147.9310460 151.5920600  88.8223880 148.0980590
 151.6823000  90.2840700 147.7143620 163.3954870 105.6801370 147.5995320
 163.5707060 104.9939110 146.9556240 162.6976440 106.2048420 147.2071990
 152.3473420  88.8020550 160.3662950 152.0657690  89.3054150 159.6023770
 152.7293120  88.0042300 160.0005080 151.2382520 106.0696210 145.1530630
 151.9701340 105.7855490 144.6054520 151.4976190 105.8309490 146.0430010
 150.3997310 102.1860940 145.1576960 149.7706190 102.6546040 145.7062790
 150.5145140 101.3410160 145.5923150 161.7287370 105.3645660 160.4262110
 162.5212690 104.8694890 160.2188070 162.0220520 106.0435800 161.0337720
 160.0072500 102.4205810 131.9686560 159.5454030 101.6493050 132.2973730
 160.8198050 102.4471880 132.4739010 156.2335810 104.7063820 131.5890550
 155.6147250 105.1621320 131.0184990 157.0887590 104.8615280 131.1880250
 164.5302900  93.0090380 136.9198490 163.8255070  93.3972090 136.4013600
 164.7960820  93.7040670 137.5219420 162.0927610 102.5499140 135.3909880
 161.4091130 103.2198250 135.3826550 162.6321900 102.7479790 134.6254740
 163.5451750  92.3778800 133.5191610 162.5976660  92.4117780 133.6507040
 163.8701740  93.1917750 133.9040970 159.6286350 104.3943270 134.1055060
 159.6413510 103.9905560 133.2377320 159.0761570 105.1690560 134.0016490
 160.9231770 101.1159490 129.1945230 160.8128100 100.1733820 129.3194650
 160.9200020 101.4775130 130.0807990 159.0271790  99.2973110 135.4337670
 159.4440580  99.0833220 134.5991130 159.7511610  99.5545900 136.0046290
 162.9733890  97.6960330 135.5253910 162.1452520  97.7653420 135.0504040
 163.5684370  98.2814640 135.0569740 159.9375900  94.4829650 136.4708780
 159.5247080  95.3083360 136.7248770 159.2051850  93.8974690 136.2785140
 160.6276000 104.5288980 137.1589760 160.1506560 105.3361170 136.9662370
 159.9437790 103.8767310 137.3115970 151.6308820 100.6938800 140.1474460
 150.7337350 100.9178770 140.3947860 151.6561690 100.8173740 139.1985860
 158.6714040  97.5431920 126.0615720 159.1107320  96.7054350 125.9153540
 159.3842460  98.1761320 126.1479860 156.7809420 102.4827990 130.0296960
 157.2205330 103.2252320 129.6152350 156.7196310 102.7254560 130.9535920
 152.2560390 103.5073820 140.9316980 152.2275820 103.9116770 140.0645410
 152.0925360 102.5784180 140.7688580 162.2531180  88.7974730 124.3756760
 161.9403840  88.8901560 125.2755830 163.0143650  89.3755760 124.3254190
 164.2075210 104.2900920 142.2281150 164.6834930 104.7683810 142.9070230
 164.8282370 104.2218410 141.5026650 163.6108460 101.4813770 139.3881160
 163.7371520 101.2425650 138.4698340 163.6529840 100.6498310 139.8603240
 157.4725200 105.1841770 137.9575970 157.9869870 105.0949780 138.7598400
 156.6294280 105.5301470 138.2503880 159.4479600 105.4697110 127.3859970
 159.2880740 105.1800050 128.2841800 159.2826310 104.6937240 126.8505200
 159.1505730 102.9784670 125.9457970 158.4570890 102.9761960 125.2860250
 159.8928590 102.5543990 125.5152140 158.7155660 104.6047380 130.0206460
 159.1712610 103.8236760 130.3345080 159.0548180 105.3154200 130.5647640
 163.4632470  93.5346230 140.3530900 162.8476740  94.0425900 139.8246360
 163.1428890  92.6344560 140.2956840 155.5246790  92.3738120 137.8193090
 155.0626160  92.5821140 138.6313030 155.1224900  91.5597470 137.5163760
 160.5251300  93.5947070 138.9489750 159.6744890  93.2952820 139.2698820
 160.3653090  93.8389080 138.0373570 157.6201010  95.0948820 141.0488540
 157.9454420  94.2612570 140.7090770 158.4081340  95.6177340 141.1966870
 155.1746000  92.0237390 141.8329810 154.4844320  91.8309590 142.4675900
 155.9178300  92.3072030 142.3654110 153.8886360  92.5390030 133.0736220
 153.8922420  92.0979980 132.2240760 154.7837480  92.8607360 133.1808040
 161.3405630  88.7301690 139.9193050 161.6651400  87.9991350 140.4451030
 161.3762140  88.4115330 139.0174040 161.2663470  98.8426800 133.5279080
 161.9862590  99.3382090 133.1375190 161.0645290  98.1644690 132.8832950
 156.6482270  98.9135860 139.4148080 156.5819580  97.9931530 139.1605670
 156.0187410  99.0111300 140.1292720 159.4421800  94.6084410 125.9670630
 160.3301420  94.9201640 125.7921970 159.4126890  93.7356660 125.5751210
 155.4382390 100.7808100 126.6458800 155.7798090 101.5250330 126.1502120
 154.6095100 101.0939220 127.0083630 156.5799000 101.7356430 139.1651880
 156.5943540 100.8037390 138.9470790 155.8724100 101.8216190 139.8041650
 161.7136070  95.9196250 125.4350490 161.6299790  96.3510470 124.5846930
 162.4330260  96.3794600 125.8677310 162.7910210  98.3763770 138.5120460
 162.0658400  98.9692550 138.3149850 163.3185670  98.3687310 137.7133830
 162.7423320 102.7738510 128.1632620 162.0999480 102.1194130 128.4376340
 162.3553980 103.1793600 127.3873290 156.0132900 103.3774000 136.2592380
 156.6575120 103.5833380 136.9365800 156.3762340 102.6162400 135.8063230
 157.2864980 101.3806350 134.9769830 157.9287210 100.6799510 135.0902000
 157.8114330 102.1604790 134.7966720 161.1320700 101.6654970 124.7008970
 160.9058280 100.9485410 125.2933610 160.7416900 101.4167410 123.8630720
 159.0602600 102.1801250 138.1805890 159.3958840 102.7667940 138.8583810
 158.1402940 102.0493960 138.4103680 160.7136950  99.5826910 126.3623130
 160.4258650 100.0439600 127.1501010 161.5089120  99.1224680 126.6307350
 146.8978590 103.9576690 139.9495830 147.0069710 103.0171430 139.8091220
 146.2459150 104.2231440 139.3009560 154.8891180 102.2292580 141.3493950
 154.5688050 101.5101820 141.8939640 154.2149540 102.9047650 141.4230010
 158.1044780  92.4618740 136.7130750 158.4725600  91.6413950 137.0410320
 157.2442980  92.5220630 137.1286400 155.9164950 103.1381270 124.9552290
 156.0176930 102.9345260 124.0254270 155.0166690 102.8839550 125.1600070
 155.0646770  95.1158330 136.9368720 155.5632020  95.5904150 137.6020570
 155.2069720  94.1921850 137.1438750 154.5583060 105.6567590 129.6499960
 154.8124560 105.6188980 128.7279330 153.6095540 105.5300920 129.6428210
 162.2713630  91.3326290 137.7797110 161.7687230  92.0731690 138.1190920
 163.0870290  91.7210290 137.4633900 162.5661220 103.7468320 132.9012730
 162.6908640 104.5699490 133.3736540 163.4326780 103.5359050 132.5536880
 149.0437030 105.0245600 141.7615440 149.8449760 105.3457650 142.1750840
 148.5288850 104.6641180 142.4835350 153.1481060 105.0129840 124.3955430
 153.9409670 105.3018670 123.9437220 152.6285410 104.5822010 123.7167910
 157.8801660 101.1325470 141.7090850 157.2739820 101.1557070 140.9686600
 157.5755770 100.4008510 142.2458100 159.3102030 104.8605760 140.3200260
 160.2623780 104.7763780 140.2700500 159.1630250 105.5247470 140.9934050
 162.2011230 104.2399970 125.8192170 161.9152740 103.8265110 125.0046350
 162.0030780 105.1687680 125.6992690 153.8172780  98.9190050 140.2387010
 153.0518450  99.4875050 140.1541680 153.9988740  98.6266260 139.3455240
 156.9061190  99.2953280 124.8639770 156.3571290  99.7422580 125.5082510
 157.5280450  98.7902530 125.3877440 160.9596130 100.6495380 140.7962030
 161.7005600 100.9871140 140.2929490 160.1968810 100.8187440 140.2431800
 148.7957920  95.6548650 141.6001560 148.8363260  95.3562520 142.5086790
 149.6503420  96.0556260 141.4409080 155.0863950  97.2781810 124.0082170
 155.6069610  96.5630830 123.6423320 155.7332350  97.9167680 124.3082680
 159.6341790  98.7010210 139.3317240 160.0482810  98.8555290 140.1807660
 158.6992790  98.8265430 139.4943020 160.1063960  96.0406370 141.3356390
 160.6884730  95.2858690 141.2476870 160.2825730  96.5713810 140.5587870
 151.2236030  91.2003120 139.6473340 151.1292900  90.5823870 138.9224210
 150.6433420  91.9269410 139.4203250 154.3957020  98.6530690 137.3013170
 154.8145130  99.4963420 137.1289410 153.4765650  98.7902730 137.0719950
 156.7320920  96.3846870 138.6851010 156.8517130  95.7888010 139.4245850
 157.5914920  96.4216560 138.2652310 159.0708820  96.9384060 137.2613520
 158.5444040  97.4626680 136.6578660 159.4140160  97.5711450 137.8923250
 152.2464440 104.9583700 138.4170900 151.7085530 105.6829760 138.0979600
 152.4998400 104.4814040 137.6268240 153.4989690  92.9268220 139.9426830
 154.0889380  92.6184070 140.6304650 152.6809930  92.4547970 140.0986730
 158.3183120  92.5434030 140.1759850 157.6298640  91.8815570 140.1109840
 159.0389140  92.0972300 140.6208310 155.1026650 106.1934910 138.6757550
 155.0285350 107.0970050 138.9829920 154.2005490 105.8746810 138.6479620
 155.6511980 105.3593420 126.2983910 156.5462770 105.6978390 126.3202670
 155.6829610 104.6372830 125.6708190 162.6306330 103.8897090 139.0050110
 162.0308320 103.9489650 138.2614030 162.7600230 102.9502070 139.1346960
 163.8707780 101.6314910 124.3419820 163.0400740 101.6991560 124.8127050
 164.0479610 102.5219030 124.0386680 163.3264240  98.3762390 126.8454020
 164.0883150  98.9459040 126.9513710 163.3418610  97.8089590 127.6162330
 164.3324210  99.2312490 131.6895950 164.7033040  98.4479810 131.2831920
 164.9726140  99.9201590 131.5113250 161.3157970 100.6149070 137.1026270
 160.5017810 101.0446230 137.3652060 161.7232170 101.2267480 136.4895320
 163.3783410  98.6696760 124.0026540 163.6532250  99.5775640 123.8745760
 163.1894150  98.6059290 124.9388530 163.2748750  96.6065750 128.9955970
 162.8992350  95.8393680 128.5637260 162.5451870  96.9888450 129.4830900
 162.6648370  95.7537270 138.6295490 162.4334460  95.5250020 137.7293440
 162.9252920  96.6736820 138.5840380 147.4160510  94.1961980 139.5223440
 146.5216560  94.1628740 139.8617150 147.9558060  94.3948770 140.2874690
 161.1036440  90.9793700 141.4075190 161.9806620  90.9877100 141.7909190
 161.1157280  90.2424540 140.7967540 162.5499710  94.8323240 132.2963210
 163.0737190  94.3385890 131.6653380 163.1359130  94.9673600 133.0410780
 162.7289430  94.9163110 135.8182760 161.7792140  94.8826650 135.9327750
 162.9102440  95.8263220 135.5832530 162.0399680  94.0896590 128.2355620
 162.5358800  93.8567460 129.0204500 161.8415750  93.2508430 127.8193260
 163.4686840  92.7257540 130.7693300 163.3586120  92.5713580 131.7075570
 164.2294430  92.1978480 130.5268710 161.8152560  88.6651670 137.2276300
 162.4524780  89.2785810 137.5935490 161.9627450  88.7012330 136.2825530
 164.3577110  90.5565460 124.0099440 165.2826420  90.4246640 123.8017730
 164.3352900  90.6358280 124.9635890 164.4315600  91.3276120 126.6356150
 163.6367100  91.2621240 127.1649060 164.6358880  92.2626760 126.6241500
 161.3734020 105.3667670 130.6294540 161.9693090 105.0452240 129.9528960
 161.6312170 104.8939490 131.4207810 149.2796590 101.7985580 140.7785170
 149.2366220 101.4278490 141.6599630 149.4107600 102.7363150 140.9186990
 152.9802620 103.3545170 136.3794890 152.7393980 103.6219730 135.4925410
 153.9205260 103.5250900 136.4345750 155.1857040  89.8177860 140.1351400
 155.1245930  90.4099690 140.8846810 156.1257420  89.7103820 139.9901660
 157.8231600  89.4747920 139.7743690 158.4372010  89.7927210 139.1124770
 158.3681160  88.9896510 140.3939550 164.2406780 105.3739550 137.1805530
 163.7465060 105.7708420 136.4632660 163.6320070 104.7488760 137.5742810
 148.3452860  88.1542180 139.8882750 148.8935850  87.9730230 139.1248860
 148.4108170  87.3636290 140.4239060 149.1184620 104.7447830 137.8982950
 148.5244940 104.6132530 138.6372990 149.1108460 103.9085970 137.4325050
 158.5639640  88.0380060 136.1012980 157.6899480  88.3715170 135.8985910
 158.4550390  87.5653240 136.9264850 159.4711620  90.2450930 137.4854700
 159.1424980  89.4302690 137.1056430 160.4193920  90.2020740 137.3620390
 161.9246230 106.0162970 134.4592270 161.4649200 106.7678780 134.0850290
 161.2958690 105.2969440 134.4007070 155.0937450 105.2159700 134.4609380
 155.3815260 104.9614000 133.5842390 155.6060670 104.6637060 135.0514950
 160.8635530  89.6573000 133.0854980 161.3043620  89.6018100 132.2376580
 160.5943120  90.5731010 133.1565160 162.7274100  89.2888240 131.0963800
 162.6662500  88.3449460 130.9494820 163.5066130  89.3968330 131.6417260
 155.1609810 106.1375800 141.8277580 156.0877120 105.9020070 141.8713540
 155.1460240 106.9647800 141.3463610 163.3954870 105.6801370 128.8251830
 163.5707060 104.9939110 128.1812750 162.6976440 106.2048420 128.4328500
 152.3473420  88.8020550 141.5919460 152.0657690  89.3054150 140.8280280
 152.7293120  88.0042300 141.2261590 151.2382520 106.0696210 126.3787140
 151.9701340 105.7855490 125.8311030 151.4976190 105.8309490 127.2686520
 158.9488880  88.2174130 142.1699930 158.8354330  88.5368740 143.0651450
 159.7658620  88.6186640 141.8737210 161.7287370 105.3645660 141.6518620
 162.5212690 104.8694890 141.4444580 162.0220520 106.0435800 142.2594230
 157.8547030  96.2366600 112.5334670 157.7741080  95.3221210 112.2626380
 157.4411450  96.7333670 111.8274380 155.9865070  98.0145620 114.4143940
 155.2107170  97.5346060 114.7042510 156.6378000  97.3351270 114.2400100
 150.0030900  98.3265430 115.2919700 149.1715780  98.0714140 115.6916210
 150.6111880  98.3976200 116.0277620 160.0072500 102.4205810 113.1943070
 159.5454030 101.6493050 113.5230240 160.8198050 102.4471880 113.6995520
 156.2335810 104.7063820 112.8147060 155.6147250 105.1621320 112.2441500
 157.0887590 104.8615280 112.4136760 155.4274060 100.6902810 114.4214100
 155.3582340  99.7492750 114.2603230 156.1893920 100.7804220 114.9936670
 156.4579230  93.4973190 114.6483030 156.8344050  92.6245070 114.5356700
 156.3598740  93.8331890 113.7573470 150.5884240  91.8698820 110.1100470
 150.6950990  92.7702550 110.4169230 149.6776600  91.8216790 109.8195120
 160.2403350  90.9923630 111.5811370 161.0612970  90.5020200 111.6236850
 160.2737430  91.5821290 112.3343210 148.2367400  93.7917830 115.3553060
 148.9177510  94.0556200 115.9740460 147.9215450  92.9518700 115.6891070
 152.4291970  94.8385190 114.4425650 152.9370190  95.3366160 115.0830670
 152.9605210  94.0620390 114.2665010 164.5302900  93.0090380 118.1455000
 163.8255070  93.3972090 117.6270110 164.7960820  93.7040670 118.7475930
 157.0999160  99.5903060 110.2078970 156.4816430 100.0552510 109.6441690
 157.6122410 100.2830540 110.6248480 151.9630920  99.1178930 116.8862570
 151.6300300  99.7447850 117.5283640 152.1397600  99.6440810 116.1064240
 160.4764830  92.9324010 114.3538910 159.7720400  93.2208900 114.9342020
 160.8376990  93.7424120 113.9938470 151.1750020 101.0859730 118.7011750
 151.7924020 101.7610810 118.4196200 150.3143140 101.4947710 118.6099250
 146.4682360 100.2759590 107.5818600 146.0910340 100.7646690 106.8503500
 146.7255430 100.9484870 108.2125130 162.0927610 102.5499140 116.6166390
 161.4091130 103.2198250 116.6083060 162.6321900 102.7479790 115.8511250
 163.5451750  92.3778800 114.7448120 162.5976660  92.4117780 114.8763550
 163.8701740  93.1917750 115.1297480 159.6286350 104.3943270 115.3311570
 159.6413510 103.9905560 114.4633830 159.0761570 105.1690560 115.2273000
 160.9231770 101.1159490 110.4201740 160.8128100 100.1733820 110.5451160
 160.9200020 101.4775130 111.3064500 159.0271790  99.2973110 116.6594180
 159.4440580  99.0833220 115.8247640 159.7511610  99.5545900 117.2302800
 156.4652050  96.7424810 109.7764230 155.5381330  96.6762190 110.0052700
 156.6176870  97.6804940 109.6619470 156.4521130  93.0141810 106.7731390
 155.5124800  93.1755770 106.8583850 156.7704390  93.7327490 106.2267380
 162.9733890  97.6960330 116.7510420 162.1452520  97.7653420 116.2760550
 163.5684370  98.2814640 116.2826250 160.4949340  98.3045110 110.2799480
 159.8761760  97.9664660 109.6325780 160.4773790  97.6604870 110.9878670
 159.9375900  94.4829650 117.6965290 159.5247080  95.3083360 117.9505280
 159.2051850  93.8974690 117.5041650 152.0708690  97.2689550 112.5583960
 151.6665690  96.5566800 112.0629860 152.1571810  96.9242790 113.4472000
 152.5390390 100.9557110 114.7223170 152.2418680 100.3502580 114.0430950
 153.4890210 100.9934420 114.6112530 150.7837310  94.0432760 116.3383000
 151.3351900  94.1528100 115.5636250 151.2980820  94.4170360 117.0538230
 160.6276000 104.5288980 118.3846270 160.1506560 105.3361170 118.1918880
 159.9437790 103.8767310 118.5372480 151.6308820 100.6938800 121.3730970
 150.7337350 100.9178770 121.6204370 151.6561690 100.8173740 120.4242370
 158.6714040  97.5431920 107.2872230 159.1107320  96.7054350 107.1410050
 159.3842460  98.1761320 107.3736370 156.7809420 102.4827990 111.2553470
 157.2205330 103.2252320 110.8408860 156.7196310 102.7254560 112.1792430
 152.2560390 103.5073820 122.1573490 152.2275820 103.9116770 121.2901920
 152.0925360 102.5784180 121.9945090 162.2531180  88.7974730 105.6013270
 161.9403840  88.8901560 106.5012340 163.0143650  89.3755760 105.5510700
 148.7713320  96.1634530 110.0590610 148.6510920  96.8896620 109.4471880
 148.4614210  95.3937440 109.5818520 164.2075210 104.2900920 123.4537660
 164.6834930 104.7683810 124.1326740 164.8282370 104.2218410 122.7283160
 146.4098690  99.3349670 115.8659250 146.4879110  99.4698440 114.9214970
 147.0240370  98.6265560 116.0587370 163.6108460 101.4813770 120.6137670
 163.7371520 101.2425650 119.6954850 163.6529840 100.6498310 121.0859750
 157.4725200 105.1841770 119.1832480 157.9869870 105.0949780 119.9854910
 156.6294280 105.5301470 119.4760390 159.4479600 105.4697110 108.6116480
 159.2880740 105.1800050 109.5098310 159.2826310 104.6937240 108.0761710
 151.9267980 105.2495640 110.3888100 151.7510460 104.3331180 110.1755900
 151.0723720 105.6082930 110.6285900 159.1505730 102.9784670 107.1714480
 158.4570890 102.9761960 106.5116760 159.8928590 102.5543990 106.7408650
 158.7155660 104.6047380 111.2462970 159.1712610 103.8236760 111.5601590
 159.0548180 105.3154200 111.7904150 163.4632470  93.5346230 121.5787410
 162.8476740  94.0425900 121.0502870 163.1428890  92.6344560 121.5213350
 146.4658210 100.3763840 118.4053710 146.6289250  99.9069200 117.5873080
 146.9310660  99.8687400 119.0702550 151.2376980  89.5069600 113.4414280
 150.7945130  90.2879140 113.1098800 151.7961970  89.8299490 114.1485220
 155.5246790  92.3738120 119.0449600 155.0626160  92.5821140 119.8569540
 155.1224900  91.5597470 118.7420270 160.5251300  93.5947070 120.1746260
 159.6744890  93.2952820 120.4955330 160.3653090  93.8389080 119.2630080
 157.6201010  95.0948820 122.2745050 157.9454420  94.2612570 121.9347280
 158.4081340  95.6177340 122.4223380 154.3535800  89.1280300 108.3220110
 153.7289980  89.1240170 109.0473420 154.2665920  88.2611260 107.9256080
 153.2752880  90.0516930 115.3003880 153.5725210  90.9579760 115.2195900
 153.8238440  89.5635710 114.6863450 151.0291200  94.6303170 111.1695530
 150.8032120  94.4140340 112.0742150 150.2483730  95.0631630 110.8241500
 158.2588960  94.6366540 109.7686180 157.6597850  95.3602340 109.5849800
 158.8068570  94.5743320 108.9862630 156.8653830  93.2730080 111.7989460
 157.2583400  93.5902280 110.9858150 157.2270680  92.3941960 111.9133980
 157.4508970  95.8635830 115.8940240 156.7190090  96.3722640 116.2430340
 157.0533310  95.0465810 115.5929020 153.8886360  92.5390030 114.2992730
 153.8922420  92.0979980 113.4497270 154.7837480  92.8607360 114.4064550
 149.7388740  92.4216520 113.2586940 149.3988790  92.8991750 114.0153990
 148.9766060  91.9681640 112.8988040 153.9506510  93.5402110 107.2899490
 154.0719330  93.4988590 108.2385310 153.5655020  94.4026260 107.1346220
 157.9134880  91.3169510 115.3063180 157.9307620  91.7678160 116.1505030
 157.6650460  90.4175150 115.5196620 152.9628010  95.8503250 106.6882790
 152.3944910  95.4021500 106.0618700 153.6717010  96.2096030 106.1547940
 161.3405630  88.7301690 121.1449560 161.6651400  87.9991350 121.6707540
 161.3762140  88.4115330 120.2430550 148.0397190  99.7515270 120.5649520
 147.6551980  99.1108940 121.1632480 148.3509380 100.4551390 121.1344250
 154.1894330  96.5991810 116.0458140 154.5564460  96.1250380 116.7919480
 153.9999390  97.4733380 116.3866480 151.9793700  95.6400450 118.3642350
 151.6750770  96.5192430 118.5892710 152.9340160  95.7000240 118.3999790
 150.5075490  99.8461440 108.9609200 149.7337750  99.3059060 108.8007920
 151.2370120  99.3268050 108.6226960 161.2663470  98.8426800 114.7535590
 161.9862590  99.3382090 114.3631700 161.0645290  98.1644690 114.1089460
 156.7273410  90.2364760 108.8964980 155.9138020  89.7377930 108.8210290
 156.5335360  91.0763010 108.4801330 156.6482270  98.9135860 120.6404590
 156.5819580  97.9931530 120.3862180 156.0187410  99.0111300 121.3549230
 159.4421800  94.6084410 107.1927140 160.3301420  94.9201640 107.0178480
 159.4126890  93.7356660 106.8007720 150.5512890  99.5141820 112.5988010
 151.0691560  98.7110080 112.5444900 150.0996910  99.4520960 113.4404840
 155.4382390 100.7808100 107.8715310 155.7798090 101.5250330 107.3758630
 154.6095100 101.0939220 108.2340140 156.5799000 101.7356430 120.3908390
 156.5943540 100.8037390 120.1727300 155.8724100 101.8216190 121.0298160
 161.7136070  95.9196250 106.6607000 161.6299790  96.3510470 105.8103440
 162.4330260  96.3794600 107.0933820 162.7910210  98.3763770 119.7376970
 162.0658400  98.9692550 119.5406360 163.3185670  98.3687310 118.9390340
 162.7423320 102.7738510 109.3889130 162.0999480 102.1194130 109.6632850
 162.3553980 103.1793600 108.6129800 158.3209800 100.1023940 113.2360820
 158.6733620  99.5052070 112.5762190 157.4372130  99.7768170 113.4069070
 154.4073080 100.8621630 110.6431230 155.0944210 101.4090840 111.0238820
 153.6205500 101.4062360 110.6780840 153.7100290  97.8667660 110.2556590
 154.1663070  98.6772910 110.4816780 153.3588500  97.5490800 111.0875080
 156.0132900 103.3774000 117.4848890 156.6575120 103.5833380 118.1622310
 156.3762340 102.6162400 117.0319740 149.6112070  88.2105310 110.7279110
 149.4826700  88.2023210 111.6764030 148.7874090  88.5488400 110.3770120
 157.2864980 101.3806350 116.2026340 157.9287210 100.6799510 116.3158510
 157.8114330 102.1604790 116.0223230 161.1320700 101.6654970 105.9265480
 160.9058280 100.9485410 106.5190120 160.7416900 101.4167410 105.0887230
 159.0602600 102.1801250 119.4062400 159.3958840 102.7667940 120.0840320
 158.1402940 102.0493960 119.6360190 160.7136950  99.5826910 107.5879640
 160.4258650 100.0439600 108.3757520 161.5089120  99.1224680 107.8563860
 146.8978590 103.9576690 121.1752340 147.0069710 103.0171430 121.0347730
 146.2459150 104.2231440 120.5266070 154.8891180 102.2292580 122.5750460
 154.5688050 101.5101820 123.1196150 154.2149540 102.9047650 122.6486520
 152.9305350 103.0753030 107.5183610 152.9215450 103.8082720 106.9028120
 152.0103710 102.8284610 107.6110570 148.5311990  98.2967920 108.2630370
 147.9239940  99.0366820 108.2725670 149.0061340  98.3867280 107.4368570
 158.1044780  92.4618740 117.9387260 158.4725600  91.6413950 118.2666830
 157.2442980  92.5220630 118.3542910 161.4706810  91.4175680 108.7474820
 160.8419970  91.5221350 108.0333050 160.9758730  91.6372460 109.5368700
 155.9164950 103.1381270 106.1808800 156.0176930 102.9345260 105.2510780
 155.0166690 102.8839550 106.3856580 153.4390840  93.6961630 110.1632700
 152.7306990  94.1647970 110.6046310 153.7235320  93.0383640 110.7977890
 155.0646770  95.1158330 118.1625230 155.5632020  95.5904150 118.8277080
 155.2069720  94.1921850 118.3695260 157.4706270  90.4212290 111.6028490
 157.3474050  90.4398420 110.6538000 158.4190830  90.4691230 111.7226890
 154.5583060 105.6567590 110.8756470 154.8124560 105.6188980 109.9535840
 153.6095540 105.5300920 110.8684720 151.6425860  92.0046710 107.5383410
 152.4916390  92.4416860 107.4723600 151.2757130  92.3166970 108.3655470
 162.2713630  91.3326290 119.0053620 161.7687230  92.0731690 119.3447430
 163.0870290  91.7210290 118.6890410 160.5635640  96.5759470 112.4514980
 159.6225780  96.5909700 112.6262670 160.8779710  95.7895430 112.8975280
 150.5417280  98.2579070 106.0118940 151.3080550  98.1460430 106.5744370
 150.6191970  97.5617040 105.3595710 149.2364040  95.6904140 106.6951830
 149.3167630  94.7431650 106.8069230 150.1283790  96.0211020 106.8012490
 162.5661220 103.7468320 114.1269240 162.6908640 104.5699490 114.5993050
 163.4326780 103.5359050 113.7793390 146.9224230 101.9073100 109.6727880
 145.9964010 102.1494240 109.6633290 147.3880660 102.7347360 109.5512630
 149.0437030 105.0245600 122.9871950 149.8449760 105.3457650 123.4007350
 148.5288850 104.6641180 123.7091860 153.1481060 105.0129840 105.6211940
 153.9409670 105.3018670 105.1693730 152.6285410 104.5822010 104.9424420
 157.8801660 101.1325470 122.9347360 157.2739820 101.1557070 122.1943110
 157.5755770 100.4008510 123.4714610 159.3102030 104.8605760 121.5456770
 160.2623780 104.7763780 121.4957010 159.1630250 105.5247470 122.2190560
 162.2011230 104.2399970 107.0448680 161.9152740 103.8265110 106.2302860
 162.0030780 105.1687680 106.9249200 153.6658460 100.2333250 105.4854290
 153.5609100  99.6185600 106.2115670 153.4982680  99.7099140 104.7017300
 153.8172780  98.9190050 121.4643520 153.0518450  99.4875050 121.3798190
 153.9988740  98.6266260 120.5711750 156.9061190  99.2953280 106.0896280
 156.3571290  99.7422580 106.7339020 157.5280450  98.7902530 106.6133950
 160.9596130 100.6495380 122.0218540 161.7005600 100.9871140 121.5186000
 160.1968810 100.8187440 121.4688310 152.5736310  98.2544200 107.9861580
 152.9952730  98.0884070 108.8292970 152.6987150  97.4444430 107.4916720
 155.0863950  97.2781810 105.2338680 155.6069610  96.5630830 104.8679830
 155.7332350  97.9167680 105.5339190 159.6341790  98.7010210 120.5573750
 160.0482810  98.8555290 121.4064170 158.6992790  98.8265430 120.7199530
 160.1063960  96.0406370 122.5612900 160.6884730  95.2858690 122.4733380
 160.2825730  96.5713810 121.7844380 154.3957020  98.6530690 118.5269680
 154.8145130  99.4963420 118.3545920 153.4765650  98.7902730 118.2976460
 156.7320920  96.3846870 119.9107520 156.8517130  95.7888010 120.6502360
 157.5914920  96.4216560 119.4908820 159.0708820  96.9384060 118.4870030
 158.5444040  97.4626680 117.8835170 159.4140160  97.5711450 119.1179760
 151.4695210  94.3277430 104.9319740 151.2684270  93.4644790 105.2933080
 151.2987260  94.2410790 103.9941340 152.2464440 104.9583700 119.6427410
 151.7085530 105.6829760 119.3236110 152.4998400 104.4814040 118.8524750
 153.4989690  92.9268220 121.1683340 154.0889380  92.6184070 121.8561160
 152.6809930  92.4547970 121.3243240 158.3183120  92.5434030 121.4016360
 157.6298640  91.8815570 121.3366350 159.0389140  92.0972300 121.8464820
 158.9483520  89.1385660 107.4606620 159.2285810  88.2953560 107.8166040
 158.1749250  89.3708770 107.9745370 150.2678010  91.4278050 104.9197620
 150.5703910  91.4345480 104.0116770 151.0072600  91.0775910 105.4165280
 155.1026650 106.1934910 119.9014060 155.0285350 107.0970050 120.2086430
 154.2005490 105.8746810 119.8736130 153.4862940  90.3712670 105.9053820
 153.1384940  89.6936660 105.3256270 153.6875710  89.9102180 106.7197210
 155.6511980 105.3593420 107.5240420 156.5462770 105.6978390 107.5459180
 155.6829610 104.6372830 106.8964700 149.2908140 100.7320470 105.7527420
 149.7283010 101.2750140 106.4085000 149.7755870  99.9067420 105.7623760
 151.1015860 101.8518510 110.8649650 150.8011400 101.7283480 111.7653560
 150.9953350 100.9927100 110.4565380 162.6306330 103.8897090 120.2306620
 162.0308320 103.9489650 119.4870540 162.7600230 102.9502070 120.3603470
 163.8707780 101.6314910 105.5676330 163.0400740 101.6991560 106.0383560
 164.0479610 102.5219030 105.2643190 163.3264240  98.3762390 108.0710530
 164.0883150  98.9459040 108.1770220 163.3418610  97.8089590 108.8418840
 164.3324210  99.2312490 112.9152460 164.7033040  98.4479810 112.5088430
 164.9726140  99.9201590 112.7369760 161.3157970 100.6149070 118.3282780
 160.5017810 101.0446230 118.5908570 161.7232170 101.2267480 117.7151830
 163.3783410  98.6696760 105.2283050 163.6532250  99.5775640 105.1002270
 163.1894150  98.6059290 106.1645040 159.7759020  91.6941610 106.5236680
 160.1943900  91.5072590 105.6833340 159.4695080  90.8420660 106.8339610
 163.2748750  96.6065750 110.2212480 162.8992350  95.8393680 109.7893770
 162.5451870  96.9888450 110.7087410 147.8644510  97.2852890 116.8421530
 148.2317550  97.1980290 117.7217550 147.2955330  96.5219440 116.7428390
 162.6648370  95.7537270 119.8552000 162.4334460  95.5250020 118.9549950
 162.9252920  96.6736820 119.8096890 161.1036440  90.9793700 122.6331700
 161.9806620  90.9877100 123.0165700 161.1157280  90.2424540 122.0224050
 162.5499710  94.8323240 113.5219720 163.0737190  94.3385890 112.8909890
 163.1359130  94.9673600 114.2667290 162.7289430  94.9163110 117.0439270
 161.7792140  94.8826650 117.1584260 162.9102440  95.8263220 116.8089040
 148.5833870  93.1664790 106.1537900 149.2925570  92.7448010 105.6685180
 147.8673810  93.2340020 105.5221250 148.2308030  89.2204120 105.1940550
 148.9536160  89.7613060 105.5121770 148.5032550  88.9467540 104.3182090
 162.0399680  94.0896590 109.4612130 162.5358800  93.8567460 110.2461010
 161.8415750  93.2508430 109.0449770 147.9200220  88.4710310 115.0963170
 148.5676410  87.9207690 114.6558330 148.3402060  88.7253460 115.9178980
 163.4686840  92.7257540 111.9949810 163.3586120  92.5713580 112.9332080
 164.2294430  92.1978480 111.7525220 161.8152560  88.6651670 118.4532810
 162.4524780  89.2785810 118.8192000 161.9627450  88.7012330 117.5082040
 164.3577110  90.5565460 105.2355950 165.2826420  90.4246640 105.0274240
 164.3352900  90.6358280 106.1892400 164.4315600  91.3276120 107.8612660
 163.6367100  91.2621240 108.3905570 164.6358880  92.2626760 107.8498010
 161.3734020 105.3667670 111.8551050 161.9693090 105.0452240 111.1785470
 161.6312170 104.8939490 112.6464320 149.2796590 101.7985580 122.0041680
 149.2366220 101.4278490 122.8856140 149.4107600 102.7363150 122.1443500
 152.9802620 103.3545170 117.6051400 152.7393980 103.6219730 116.7181920
 153.9205260 103.5250900 117.6602260 155.1857040  89.8177860 121.3607910
 155.1245930  90.4099690 122.1103320 156.1257420  89.7103820 121.2158170
 157.8231600  89.4747920 121.0000200 158.4372010  89.7927210 120.3381280
 158.3681160  88.9896510 121.6196060 164.2406780 105.3739550 118.4062040
 163.7465060 105.7708420 117.6889170 163.6320070 104.7488760 118.7999320
 158.5639640  88.0380060 117.3269490 157.6899480  88.3715170 117.1242420
 158.4550390  87.5653240 118.1521360 159.4711620  90.2450930 118.7111210
 159.1424980  89.4302690 118.3312940 160.4193920  90.2020740 118.5876900
 161.9246230 106.0162970 115.6848780 161.4649200 106.7678780 115.3106800
 161.2958690 105.2969440 115.6263580 152.3541950 104.3251210 114.8596910
 152.8706970 103.7138570 114.3345170 153.0039330 104.8279990 115.3507920
 155.0937450 105.2159700 115.6865890 155.3815260 104.9614000 114.8098900
 155.6060670 104.6637060 116.2771460 156.3114460  88.9549900 116.2662400
 155.5286250  89.4295400 116.5459160 156.0177390  88.0504730 116.1575580
 160.8635530  89.6573000 114.3111490 161.3043620  89.6018100 113.4633090
 160.5943120  90.5731010 114.3821670 162.7274100  89.2888240 112.3220310
 162.6662500  88.3449460 112.1751330 163.5066130  89.3968330 112.8673770
 147.6554870  89.2597380 108.7876120 148.4134230  89.3726260 108.2140150
 147.1932040  90.0966580 108.7419550 154.1968680  91.3736650 111.7778430
 153.3843190  90.9993540 111.4374310 154.7010320  90.6181730 112.0799620
 158.6993660  88.0379100 113.0161500 159.3023030  88.6099310 113.4910020
 157.9586650  88.6018540 112.7935400 161.8428260  88.4400660 108.2901780
 162.0378890  89.3384110 108.5569210 161.0558130  88.2087740 108.7834730
 148.6389550 104.1213830 108.7294400 148.1137170 104.5021860 108.0256360
 148.5634130 104.7464600 109.4504110 150.0280020  89.7861430 107.3278090
 150.5572780  88.9991230 107.1986040 150.6608340  90.4652620 107.5613620
 152.2217860  89.5236570 110.3823480 151.5920600  88.8223880 110.5493610
 151.6823000  90.2840700 110.1656640 155.1609810 106.1375800 123.0534090
 156.0877120 105.9020070 123.0970050 155.1460240 106.9647800 122.5720120
 163.3954870 105.6801370 110.0508340 163.5707060 104.9939110 109.4069260
 162.6976440 106.2048420 109.6585010 151.2382520 106.0696210 107.6043650
 151.9701340 105.7855490 107.0567540 151.4976190 105.8309490 108.4943030
 150.3997310 102.1860940 107.6089980 149.7706190 102.6546040 108.1575810
 150.5145140 101.3410160 108.0436170 158.9488880  88.2174130 123.3956440
 158.8354330  88.5368740 124.2907960 159.7658620  88.6186640 123.0993720
 161.7287370 105.3645660 122.8775130 162.5212690 104.8694890 122.6701090
 162.0220520 106.0435800 123.4850740 157.8547030  96.2366600  93.7591180
 157.7741080  95.3221210  93.4882890 157.4411450  96.7333670  93.0530890
 155.9865070  98.0145620  95.6400450 155.2107170  97.5346060  95.9299020
 156.6378000  97.3351270  95.4656610 150.0030900  98.3265430  96.5176210
 149.1715780  98.0714140  96.9172720 150.6111880  98.3976200  97.2534130
 160.0072500 102.4205810  94.4199580 159.5454030 101.6493050  94.7486750
 160.8198050 102.4471880  94.9252030 149.9832160 102.3605520  96.7134230
 150.2860200 101.4703260  96.5344450 150.7275750 102.9175740  96.4856480
 148.4122850  93.2867320  90.3018600 147.5239550  93.6283290  90.1998480
 148.6964040  93.0867640  89.4099430 146.3755860  95.8872970  96.1858300
 146.9471970  95.1195170  96.1861940 146.3757400  96.1861730  95.2764910
 156.2335810 104.7063820  94.0403570 155.6147250 105.1621320  93.4698010
 157.0887590 104.8615280  93.6393270 155.4274060 100.6902810  95.6470610
 155.3582340  99.7492750  95.4859740 156.1893920 100.7804220  96.2193180
 147.6180730  91.2957330  97.9727230 147.4383570  90.3983080  98.2529990
 147.2160810  91.8429200  98.6474180 156.4579230  93.4973190  95.8739540
 156.8344050  92.6245070  95.7613210 156.3598740  93.8331890  94.9829980
 150.5884240  91.8698820  91.3356980 150.6950990  92.7702550  91.6425740
 149.6776600  91.8216790  91.0451630 160.2403350  90.9923630  92.8067880
 161.0612970  90.5020200  92.8493360 160.2737430  91.5821290  93.5599720
 148.2367400  93.7917830  96.5809570 148.9177510  94.0556200  97.1996970
 147.9215450  92.9518700  96.9147580 152.4291970  94.8385190  95.6682160
 152.9370190  95.3366160  96.3087180 152.9605210  94.0620390  95.4921520
 164.5302900  93.0090380  99.3711510 163.8255070  93.3972090  98.8526620
 164.7960820  93.7040670  99.9732440 150.7128070  89.4783750  99.9345580
 150.7146510  89.9956140  99.1291480 149.8832380  89.0013930  99.9115510
 157.0999160  99.5903060  91.4335480 156.4816430 100.0552510  90.8698200
 157.6122410 100.2830540  91.8504990 151.9630920  99.1178930  98.1119080
 151.6300300  99.7447850  98.7540150 152.1397600  99.6440810  97.3320750
 160.4764830  92.9324010  95.5795420 159.7720400  93.2208900  96.1598530
 160.8376990  93.7424120  95.2194980 150.3943400  91.1893710  97.9416030
 150.7360210  92.0335760  97.6469900 149.4559210  91.3377450  98.0581370
 151.1750020 101.0859730  99.9268260 151.7924020 101.7610810  99.6452710
 150.3143140 101.4947710  99.8355760 146.4682360 100.2759590  88.8075110
 146.0910340 100.7646690  88.0760010 146.7255430 100.9484870  89.4381640
 162.0927610 102.5499140  97.8422900 161.4091130 103.2198250  97.8339570
 162.6321900 102.7479790  97.0767760 163.5451750  92.3778800  95.9704630
 162.5976660  92.4117780  96.1020060 163.8701740  93.1917750  96.3553990
 154.0771290  88.6775980  94.2660620 154.3846270  88.1222870  93.5496120
 153.1471990  88.8120440  94.0833610 159.6286350 104.3943270  96.5568080
 159.6413510 103.9905560  95.6890340 159.0761570 105.1690560  96.4529510
 160.9231770 101.1159490  91.6458250 160.8128100 100.1733820  91.7707670
 160.9200020 101.4775130  92.5321010 159.0271790  99.2973110  97.8850690
 159.4440580  99.0833220  97.0504150 159.7511610  99.5545900  98.4559310
 156.4652050  96.7424810  91.0020740 155.5381330  96.6762190  91.2309210
 156.6176870  97.6804940  90.8875980 156.4521130  93.0141810  87.9987900
 155.5124800  93.1755770  88.0840360 156.7704390  93.7327490  87.4523890
 162.9733890  97.6960330  97.9766930 162.1452520  97.7653420  97.5017060
 163.5684370  98.2814640  97.5082760 160.4949340  98.3045110  91.5055990
 159.8761760  97.9664660  90.8582290 160.4773790  97.6604870  92.2135180
 159.9375900  94.4829650  98.9221800 159.5247080  95.3083360  99.1761790
 159.2051850  93.8974690  98.7298160 152.0708690  97.2689550  93.7840470
 151.6665690  96.5566800  93.2886370 152.1571810  96.9242790  94.6728510
 152.5390390 100.9557110  95.9479680 152.2418680 100.3502580  95.2687460
 153.4890210 100.9934420  95.8369040 150.7837310  94.0432760  97.5639510
 151.3351900  94.1528100  96.7892760 151.2980820  94.4170360  98.2794740
 160.6276000 104.5288980  99.6102780 160.1506560 105.3361170  99.4175390
 159.9437790 103.8767310  99.7628990 151.6308820 100.6938800 102.5987480
 150.7337350 100.9178770 102.8460880 151.6561690 100.8173740 101.6498880
 158.6714040  97.5431920  88.5128740 159.1107320  96.7054350  88.3666560
 159.3842460  98.1761320  88.5992880 150.4580040  97.5652120 101.1744850
 150.3187810  98.4374920 101.5432250 149.5761400  97.2224930 101.0292790
 156.7809420 102.4827990  92.4809980 157.2205330 103.2252320  92.0665370
 156.7196310 102.7254560  93.4048940 152.2560390 103.5073820 103.3830000
 152.2275820 103.9116770 102.5158430 152.0925360 102.5784180 103.2201600
 162.2531180  88.7974730  86.8269780 161.9403840  88.8901560  87.7268850
 163.0143650  89.3755760  86.7767210 148.7713320  96.1634530  91.2847120
 148.6510920  96.8896620  90.6728390 148.4614210  95.3937440  90.8075030
 164.2075210 104.2900920 104.6794170 164.6834930 104.7683810 105.3583250
 164.8282370 104.2218410 103.9539670 146.4098690  99.3349670  97.0915760
 146.4879110  99.4698440  96.1471480 147.0240370  98.6265560  97.2843880
 147.6546320 101.0349860  93.5021940 147.2474400 101.1764450  92.6475540
 148.5459330 100.7510020  93.2993150 163.6108460 101.4813770 101.8394180
 163.7371520 101.2425650 100.9211360 163.6529840 100.6498310 102.3116260
 157.4725200 105.1841770 100.4088990 157.9869870 105.0949780 101.2111420
 156.6294280 105.5301470 100.7016900 159.4479600 105.4697110  89.8372990
 159.2880740 105.1800050  90.7354820 159.2826310 104.6937240  89.3018220
 151.9267980 105.2495640  91.6144610 151.7510460 104.3331180  91.4012410
 151.0723720 105.6082930  91.8542410 159.1505730 102.9784670  88.3970990
 158.4570890 102.9761960  87.7373270 159.8928590 102.5543990  87.9665160
 158.7155660 104.6047380  92.4719480 159.1712610 103.8236760  92.7858100
 159.0548180 105.3154200  93.0160660 163.4632470  93.5346230 102.8043920
 162.8476740  94.0425900 102.2759380 163.1428890  92.6344560 102.7469860
 151.2376980  89.5069600  94.6670790 150.7945130  90.2879140  94.3355310
 151.7961970  89.8299490  95.3741730 155.5246790  92.3738120 100.2706110
 155.0626160  92.5821140 101.0826050 155.1224900  91.5597470  99.9676780
 160.5251300  93.5947070 101.4002770 159.6744890  93.2952820 101.7211840
 160.3653090  93.8389080 100.4886590 157.6201010  95.0948820 103.5001560
 157.9454420  94.2612570 103.1603790 158.4081340  95.6177340 103.6479890
 154.3535800  89.1280300  89.5476620 153.7289980  89.1240170  90.2729930
 154.2665920  88.2611260  89.1512590 153.2752880  90.0516930  96.5260390
 153.5725210  90.9579760  96.4452410 153.8238440  89.5635710  95.9119960
 151.0291200  94.6303170  92.3952040 150.8032120  94.4140340  93.2998660
 150.2483730  95.0631630  92.0498010 158.2588960  94.6366540  90.9942690
 157.6597850  95.3602340  90.8106310 158.8068570  94.5743320  90.2119140
 153.4690410  95.5288750 103.0612310 153.3734010  94.5883480 102.9112710
 154.3122390  95.7503820 102.6660380 156.8653830  93.2730080  93.0245970
 157.2583400  93.5902280  92.2114660 157.2270680  92.3941960  93.1390490
 148.6000950  91.9402420 101.2146090 148.2064340  92.7877630 101.4218870
 147.9119350  91.3028790 101.4054730 155.1746000  92.0237390 104.2842830
 154.4844320  91.8309590 104.9188920 155.9178300  92.3072030 104.8167130
 145.9018000  89.8630880  95.2476170 145.6131050  90.4333740  95.9601150
 146.6463760  89.3835330  95.6107400 157.4508970  95.8635830  97.1196750
 156.7190090  96.3722640  97.4686850 157.0533310  95.0465810  96.8185530
 153.8886360  92.5390030  95.5249240 153.8922420  92.0979980  94.6753780
 154.7837480  92.8607360  95.6321060 149.7388740  92.4216520  94.4843450
 149.3988790  92.8991750  95.2410500 148.9766060  91.9681640  94.1244550
 153.9506510  93.5402110  88.5156000 154.0719330  93.4988590  89.4641820
 153.5655020  94.4026260  88.3602730 157.9134880  91.3169510  96.5319690
 157.9307620  91.7678160  97.3761540 157.6650460  90.4175150  96.7453130
 152.9628010  95.8503250  87.9139300 152.3944910  95.4021500  87.2875210
 153.6717010  96.2096030  87.3804450 161.3405630  88.7301690 102.3706070
 161.6651400  87.9991350 102.8964050 161.3762140  88.4115330 101.4687060
 148.0397190  99.7515270 101.7906030 147.6551980  99.1108940 102.3888990
 148.3509380 100.4551390 102.3600760 154.1894330  96.5991810  97.2714650
 154.5564460  96.1250380  98.0175990 153.9999390  97.4733380  97.6122990
 147.0534820  91.3435500  93.4008120 146.7681740  90.9791170  94.2386740
 146.9913680  90.6115960  92.7871260 151.9793700  95.6400450  99.5898860
 151.6750770  96.5192430  99.8149220 152.9340160  95.7000240  99.6256300
 150.5075490  99.8461440  90.1865710 149.7337750  99.3059060  90.0264430
 151.2370120  99.3268050  89.8483470 161.2663470  98.8426800  95.9792100
 161.9862590  99.3382090  95.5888210 161.0645290  98.1644690  95.3345970
 156.7273410  90.2364760  90.1221490 155.9138020  89.7377930  90.0466800
 156.5335360  91.0763010  89.7057840 156.6482270  98.9135860 101.8661100
 156.5819580  97.9931530 101.6118690 156.0187410  99.0111300 102.5805740
 159.4421800  94.6084410  88.4183650 160.3301420  94.9201640  88.2434990
 159.4126890  93.7356660  88.0264230 150.5512890  99.5141820  93.8244520
 151.0691560  98.7110080  93.7701410 150.0996910  99.4520960  94.6661350
 155.4382390 100.7808100  89.0971820 155.7798090 101.5250330  88.6015140
 154.6095100 101.0939220  89.4596650 148.0357430  96.4803190 100.7370220
 147.6772370  97.1457040 101.3243560 147.7411990  95.6486740 101.1082840
 151.2370550  96.9387430 103.6209770 150.9370690  97.0844610 102.7237590
 152.0081790  96.3792720 103.5283160 156.5799000 101.7356430 101.6164900
 156.5943540 100.8037390 101.3983810 155.8724100 101.8216190 102.2554670
 161.7136070  95.9196250  87.8863510 161.6299790  96.3510470  87.0359950
 162.4330260  96.3794600  88.3190330 162.7910210  98.3763770 100.9633480
 162.0658400  98.9692550 100.7662870 163.3185670  98.3687310 100.1646850
 162.7423320 102.7738510  90.6145640 162.0999480 102.1194130  90.8889360
 162.3553980 103.1793600  89.8386310 158.3209800 100.1023940  94.4617330
 158.6733620  99.5052070  93.8018700 157.4372130  99.7768170  94.6325580
 154.4073080 100.8621630  91.8687740 155.0944210 101.4090840  92.2495330
 153.6205500 101.4062360  91.9037350 146.5465480  96.4794450  87.3604820
 147.4160330  96.7619250  87.6440740 146.0555800  97.2930320  87.2453630
 153.7100290  97.8667660  91.4813100 154.1663070  98.6772910  91.7073290
 153.3588500  97.5490800  92.3131590 156.0132900 103.3774000  98.7105400
 156.6575120 103.5833380  99.3878820 156.3762340 102.6162400  98.2576250
 149.6112070  88.2105310  91.9535620 149.4826700  88.2023210  92.9020540
 148.7874090  88.5488400  91.6026630 157.2864980 101.3806350  97.4282850
 157.9287210 100.6799510  97.5415020 157.8114330 102.1604790  97.2479740
 161.1320700 101.6654970  87.1521990 160.9058280 100.9485410  87.7446630
 160.7416900 101.4167410  86.3143740 159.0602600 102.1801250 100.6318910
 159.3958840 102.7667940 101.3096830 158.1402940 102.0493960 100.8616700
 146.6106000  89.9696430 101.4142320 145.8964520  90.1693350 102.0194930
 147.0301040  89.1936000 101.7857120 160.7136950  99.5826910  88.8136150
 160.4258650 100.0439600  89.6014030 161.5089120  99.1224680  89.0820370
 154.8891180 102.2292580 103.8006970 154.5688050 101.5101820 104.3452660
 154.2149540 102.9047650 103.8743030 152.9305350 103.0753030  88.7440120
 152.9215450 103.8082720  88.1284630 152.0103710 102.8284610  88.8367080
 148.5311990  98.2967920  89.4886880 147.9239940  99.0366820  89.4982180
 149.0061340  98.3867280  88.6625080 158.1044780  92.4618740  99.1643770
 158.4725600  91.6413950  99.4923340 157.2442980  92.5220630  99.5799420
 161.4706810  91.4175680  89.9731330 160.8419970  91.5221350  89.2589560
 160.9758730  91.6372460  90.7625210 155.9164950 103.1381270  87.4065310
 156.0176930 102.9345260  86.4767290 155.0166690 102.8839550  87.6113090
 153.4390840  93.6961630  91.3889210 152.7306990  94.1647970  91.8302820
 153.7235320  93.0383640  92.0234400 155.0646770  95.1158330  99.3881740
 155.5632020  95.5904150 100.0533590 155.2069720  94.1921850  99.5951770
 157.4706270  90.4212290  92.8285000 157.3474050  90.4398420  91.8794510
 158.4190830  90.4691230  92.9483400 154.5583060 105.6567590  92.1012980
 154.8124560 105.6188980  91.1792350 153.6095540 105.5300920  92.0941230
 151.6425860  92.0046710  88.7639920 152.4916390  92.4416860  88.6980110
 151.2757130  92.3166970  89.5911980 162.2713630  91.3326290 100.2310130
 161.7687230  92.0731690 100.5703940 163.0870290  91.7210290  99.9146920
 160.5635640  96.5759470  93.6771490 159.6225780  96.5909700  93.8519180
 160.8779710  95.7895430  94.1231790 150.5417280  98.2579070  87.2375450
 151.3080550  98.1460430  87.8000880 150.6191970  97.5617040  86.5852220
 149.2364040  95.6904140  87.9208340 149.3167630  94.7431650  88.0325740
 150.1283790  96.0211020  88.0269000 162.5661220 103.7468320  95.3525750
 162.6908640 104.5699490  95.8249560 163.4326780 103.5359050  95.0049900
 150.0378750 105.8399530  95.0242880 150.7741230 105.2914990  95.2951450
 150.4219670 106.7055540  94.8848870 146.9224230 101.9073100  90.8984390
 145.9964010 102.1494240  90.8889800 147.3880660 102.7347360  90.7769140
 153.1481060 105.0129840  86.8468450 153.9409670 105.3018670  86.3950240
 152.6285410 104.5822010  86.1680930 157.8801660 101.1325470 104.1603870
 157.2739820 101.1557070 103.4199620 157.5755770 100.4008510 104.6971120
 159.3102030 104.8605760 102.7713280 160.2623780 104.7763780 102.7213520
 159.1630250 105.5247470 103.4447070 162.2011230 104.2399970  88.2705190
 161.9152740 103.8265110  87.4559370 162.0030780 105.1687680  88.1505710
 146.7634840  97.5119060 103.1564510 147.2673860  96.9326340 103.7280740
 146.0242260  97.7959290 103.6940880 153.6658460 100.2333250  86.7110800
 153.5609100  99.6185600  87.4372180 153.4982680  99.7099140  85.9273810
 153.8172780  98.9190050 102.6900030 153.0518450  99.4875050 102.6054700
 153.9988740  98.6266260 101.7968260 156.9061190  99.2953280  87.3152790
 156.3571290  99.7422580  87.9595530 157.5280450  98.7902530  87.8390460
 160.9596130 100.6495380 103.2475050 161.7005600 100.9871140 102.7442510
 160.1968810 100.8187440 102.6944820 148.7957920  95.6548650 104.0514580
 148.8363260  95.3562520 104.9599810 149.6503420  96.0556260 103.8922100
 152.5736310  98.2544200  89.2118090 152.9952730  98.0884070  90.0549480
 152.6987150  97.4444430  88.7173230 150.7363730  94.2340750 102.0189070
 150.2060190  93.7431700 101.3912410 151.4051800  94.6624950 101.4847000
 155.0863950  97.2781810  86.4595190 155.6069610  96.5630830  86.0936340
 155.7332350  97.9167680  86.7595700 159.6341790  98.7010210 101.7830260
 160.0482810  98.8555290 102.6320680 158.6992790  98.8265430 101.9456040
 160.1063960  96.0406370 103.7869410 160.6884730  95.2858690 103.6989890
 160.2825730  96.5713810 103.0100890 151.2236030  91.2003120 102.0986360
 151.1292900  90.5823870 101.3737230 150.6433420  91.9269410 101.8716270
 153.9897470  89.7576360  99.1313750 153.5414770  89.7800620  98.2859300
 153.3562670  89.3595380  99.7284050 154.3957020  98.6530690  99.7526190
 154.8145130  99.4963420  99.5802430 153.4765650  98.7902730  99.5232970
 156.7320920  96.3846870 101.1364030 156.8517130  95.7888010 101.8758870
 157.5914920  96.4216560 100.7165330 159.0708820  96.9384060  99.7126540
 158.5444040  97.4626680  99.1091680 159.4140160  97.5711450 100.3436270
 151.4695210  94.3277430  86.1576250 151.2684270  93.4644790  86.5189590
 151.2987260  94.2410790  85.2197850 152.2464440 104.9583700 100.8683920
 151.7085530 105.6829760 100.5492620 152.4998400 104.4814040 100.0781260
 153.4989690  92.9268220 102.3939850 154.0889380  92.6184070 103.0817670
 152.6809930  92.4547970 102.5499750 158.3183120  92.5434030 102.6272870
 157.6298640  91.8815570 102.5622860 159.0389140  92.0972300 103.0721330
 158.9483520  89.1385660  88.6863130 159.2285810  88.2953560  89.0422550
 158.1749250  89.3708770  89.2001880 150.2678010  91.4278050  86.1454130
 150.5703910  91.4345480  85.2373280 151.0072600  91.0775910  86.6421790
 155.1026650 106.1934910 101.1270570 155.0285350 107.0970050 101.4342940
 154.2005490 105.8746810 101.0992640 153.4862940  90.3712670  87.1310330
 153.1384940  89.6936660  86.5512780 153.6875710  89.9102180  87.9453720
 155.6511980 105.3593420  88.7496930 156.5462770 105.6978390  88.7715690
 155.6829610 104.6372830  88.1221210 149.2908140 100.7320470  86.9783930
 149.7283010 101.2750140  87.6341510 149.7755870  99.9067420  86.9880270
 151.1015860 101.8518510  92.0906160 150.8011400 101.7283480  92.9910070
 150.9953350 100.9927100  91.6821890 162.6306330 103.8897090 101.4563130
 162.0308320 103.9489650 100.7127050 162.7600230 102.9502070 101.5859980
 163.8707780 101.6314910  86.7932840 163.0400740 101.6991560  87.2640070
 164.0479610 102.5219030  86.4899700 163.3264240  98.3762390  89.2967040
 164.0883150  98.9459040  89.4026730 163.3418610  97.8089590  90.0675350
 146.8268580  96.9000320  93.5274700 146.1717420  96.6311960  92.8834400
 147.6646530  96.7904800  93.0776680 164.3324210  99.2312490  94.1408970
 164.7033040  98.4479810  93.7344940 164.9726140  99.9201590  93.9626270
 161.3157970 100.6149070  99.5539290 160.5017810 101.0446230  99.8165080
 161.7232170 101.2267480  98.9408340 163.3783410  98.6696760  86.4539560
 163.6532250  99.5775640  86.3258780 163.1894150  98.6059290  87.3901550
 159.7759020  91.6941610  87.7493190 160.1943900  91.5072590  86.9089850
 159.4695080  90.8420660  88.0596120 163.2748750  96.6065750  91.4468990
 162.8992350  95.8393680  91.0150280 162.5451870  96.9888450  91.9343920
 147.8644510  97.2852890  98.0678040 148.2317550  97.1980290  98.9474060
 147.2955330  96.5219440  97.9684900 162.6648370  95.7537270 101.0808510
 162.4334460  95.5250020 100.1806460 162.9252920  96.6736820 101.0353400
 147.4160510  94.1961980 101.9736460 146.5216560  94.1628740 102.3130170
 147.9558060  94.3948770 102.7387710 161.1036440  90.9793700 103.8588210
 161.9806620  90.9877100 104.2422210 161.1157280  90.2424540 103.2480560
 146.0406660  94.1099250  89.4700030 145.1370740  94.3729450  89.2951690
 146.5247280  94.3810420  88.6899990 162.5499710  94.8323240  94.7476230
 163.0737190  94.3385890  94.1166400 163.1359130  94.9673600  95.4923800
 162.7289430  94.9163110  98.2695780 161.7792140  94.8826650  98.3840770
 162.9102440  95.8263220  98.0345550 148.5833870  93.1664790  87.3794410
 149.2925570  92.7448010  86.8941690 147.8673810  93.2340020  86.7477760
 148.2308030  89.2204120  86.4197060 148.9536160  89.7613060  86.7378280
 148.5032550  88.9467540  85.5438600 162.0399680  94.0896590  90.6868640
 162.5358800  93.8567460  91.4717520 161.8415750  93.2508430  90.2706280
 147.9200220  88.4710310  96.3219680 148.5676410  87.9207690  95.8814840
 148.3402060  88.7253460  97.1435490 163.4686840  92.7257540  93.2206320
 163.3586120  92.5713580  94.1588590 164.2294430  92.1978480  92.9781730
 161.8152560  88.6651670  99.6789320 162.4524780  89.2785810 100.0448510
 161.9627450  88.7012330  98.7338550 164.3577110  90.5565460  86.4612460
 165.2826420  90.4246640  86.2530750 164.3352900  90.6358280  87.4148910
 164.4315600  91.3276120  89.0869170 163.6367100  91.2621240  89.6162080
 164.6358880  92.2626760  89.0754520 161.3734020 105.3667670  93.0807560
 161.9693090 105.0452240  92.4041980 161.6312170 104.8939490  93.8720830
 147.6732220  88.6265980  99.0645000 147.3247040  89.0829800  99.8303180
 147.3419920  87.7323110  99.1467430 149.2796590 101.7985580 103.2298190
 149.2366220 101.4278490 104.1112650 149.4107600 102.7363150 103.3700010
 152.9802620 103.3545170  98.8307910 152.7393980 103.6219730  97.9438430
 153.9205260 103.5250900  98.8858770 155.1857040  89.8177860 102.5864420
 155.1245930  90.4099690 103.3359830 156.1257420  89.7103820 102.4414680
 157.8231600  89.4747920 102.2256710 158.4372010  89.7927210 101.5637790
 158.3681160  88.9896510 102.8452570 164.2406780 105.3739550  99.6318550
 163.7465060 105.7708420  98.9145680 163.6320070 104.7488760 100.0255830
 148.3452860  88.1542180 102.3395770 148.8935850  87.9730230 101.5761880
 148.4108170  87.3636290 102.8752080 158.5639640  88.0380060  98.5526000
 157.6899480  88.3715170  98.3498930 158.4550390  87.5653240  99.3777870
 159.4711620  90.2450930  99.9367720 159.1424980  89.4302690  99.5569450
 160.4193920  90.2020740  99.8133410 161.9246230 106.0162970  96.9105290
 161.4649200 106.7678780  96.5363310 161.2958690 105.2969440  96.8520090
 148.7496850 102.1106210  99.3004010 148.0230910 101.4911500  99.2329960
 148.8106000 102.5046820  98.4302090 152.3541950 104.3251210  96.0853420
 152.8706970 103.7138570  95.5601680 153.0039330 104.8279990  96.5764430
 155.0937450 105.2159700  96.9122400 155.3815260 104.9614000  96.0355410
 155.6060670 104.6637060  97.5027970 156.3114460  88.9549900  97.4918910
 155.5286250  89.4295400  97.7715670 156.0177390  88.0504730  97.3832090
 160.8635530  89.6573000  95.5368000 161.3043620  89.6018100  94.6889600
 160.5943120  90.5731010  95.6078180 162.7274100  89.2888240  93.5476820
 162.6662500  88.3449460  93.4007840 163.5066130  89.3968330  94.0930280
 147.6554870  89.2597380  90.0132630 148.4134230  89.3726260  89.4396660
 147.1932040  90.0966580  89.9676060 154.1968680  91.3736650  93.0034940
 153.3843190  90.9993540  92.6630820 154.7010320  90.6181730  93.3056130
 158.6993660  88.0379100  94.2418010 159.3023030  88.6099310  94.7166530
 157.9586650  88.6018540  94.0191910 161.8428260  88.4400660  89.5158290
 162.0378890  89.3384110  89.7825720 161.0558130  88.2087740  90.0091240
 150.0280020  89.7861430  88.5534600 150.5572780  88.9991230  88.4242550
 150.6608340  90.4652620  88.7870130 152.2217860  89.5236570  91.6079990
 151.5920600  88.8223880  91.7750120 151.6823000  90.2840700  91.3913150
 155.1609810 106.1375800 104.2790600 156.0877120 105.9020070 104.3226560
 155.1460240 106.9647800 103.7976630 163.3954870 105.6801370  91.2764850
 163.5707060 104.9939110  90.6325770 162.6976440 106.2048420  90.8841520
 152.3473420  88.8020550 104.0432480 152.0657690  89.3054150 103.2793300
 152.7293120  88.0042300 103.6774610 151.2382520 106.0696210  88.8300160
 151.9701340 105.7855490  88.2824050 151.4976190 105.8309490  89.7199540
 150.3997310 102.1860940  88.8346490 149.7706190 102.6546040  89.3832320
 150.5145140 101.3410160  89.2692680 158.9488880  88.2174130 104.6212950
 158.8354330  88.5368740 105.5164470 159.7658620  88.6186640 104.3250230
 161.7287370 105.3645660 104.1031640 162.5212690 104.8694890 103.8957600
 162.0220520 106.0435800 104.7107250 157.8547030  96.2366600  74.9847690
 157.7741080  95.3221210  74.7139400 157.4411450  96.7333670  74.2787400
 155.9865070  98.0145620  76.8656960 155.2107170  97.5346060  77.1555530
 156.6378000  97.3351270  76.6913120 160.0072500 102.4205810  75.6456090
 159.5454030 101.6493050  75.9743260 160.8198050 102.4471880  76.1508540
 149.9832160 102.3605520  77.9390740 150.2860200 101.4703260  77.7600960
 150.7275750 102.9175740  77.7112990 156.2335810 104.7063820  75.2660080
 155.6147250 105.1621320  74.6954520 157.0887590 104.8615280  74.8649780
 155.4274060 100.6902810  76.8727120 155.3582340  99.7492750  76.7116250
 156.1893920 100.7804220  77.4449690 156.4579230  93.4973190  77.0996050
 156.8344050  92.6245070  76.9869720 156.3598740  93.8331890  76.2086490
 150.5884240  91.8698820  72.5613490 150.6950990  92.7702550  72.8682250
 149.6776600  91.8216790  72.2708140 160.2403350  90.9923630  74.0324390
 161.0612970  90.5020200  74.0749870 160.2737430  91.5821290  74.7856230
 148.2367400  93.7917830  77.8066080 148.9177510  94.0556200  78.4253480
 147.9215450  92.9518700  78.1404090 164.5302900  93.0090380  80.5968020
 163.8255070  93.3972090  80.0783130 164.7960820  93.7040670  81.1988950
 150.7128070  89.4783750  81.1602090 150.7146510  89.9956140  80.3547990
 149.8832380  89.0013930  81.1372020 157.0999160  99.5903060  72.6591990
 156.4816430 100.0552510  72.0954710 157.6122410 100.2830540  73.0761500
 160.4764830  92.9324010  76.8051930 159.7720400  93.2208900  77.3855040
 160.8376990  93.7424120  76.4451490 150.3943400  91.1893710  79.1672540
 150.7360210  92.0335760  78.8726410 149.4559210  91.3377450  79.2837880
 151.1750020 101.0859730  81.1524770 151.7924020 101.7610810  80.8709220
 150.3143140 101.4947710  81.0612270 162.0927610 102.5499140  79.0679410
 161.4091130 103.2198250  79.0596080 162.6321900 102.7479790  78.3024270
 163.5451750  92.3778800  77.1961140 162.5976660  92.4117780  77.3276570
 163.8701740  93.1917750  77.5810500 154.0771290  88.6775980  75.4917130
 154.3846270  88.1222870  74.7752630 153.1471990  88.8120440  75.3090120
 159.6286350 104.3943270  77.7824590 159.6413510 103.9905560  76.9146850
 159.0761570 105.1690560  77.6786020 160.9231770 101.1159490  72.8714760
 160.8128100 100.1733820  72.9964180 160.9200020 101.4775130  73.7577520
 159.0271790  99.2973110  79.1107200 159.4440580  99.0833220  78.2760660
 159.7511610  99.5545900  79.6815820 156.4652050  96.7424810  72.2277250
 155.5381330  96.6762190  72.4565720 156.6176870  97.6804940  72.1132490
 156.4521130  93.0141810  69.2244410 155.5124800  93.1755770  69.3096870
 156.7704390  93.7327490  68.6780400 162.9733890  97.6960330  79.2023440
 162.1452520  97.7653420  78.7273570 163.5684370  98.2814640  78.7339270
 160.4949340  98.3045110  72.7312500 159.8761760  97.9664660  72.0838800
 160.4773790  97.6604870  73.4391690 159.9375900  94.4829650  80.1478310
 159.5247080  95.3083360  80.4018300 159.2051850  93.8974690  79.9554670
 152.5390390 100.9557110  77.1736190 152.2418680 100.3502580  76.4943970
 153.4890210 100.9934420  77.0625550 160.6276000 104.5288980  80.8359290
 160.1506560 105.3361170  80.6431900 159.9437790 103.8767310  80.9885500
 151.6308820 100.6938800  83.8243990 150.7337350 100.9178770  84.0717390
 151.6561690 100.8173740  82.8755390 158.6714040  97.5431920  69.7385250
 159.1107320  96.7054350  69.5923070 159.3842460  98.1761320  69.8249390
 150.4580040  97.5652120  82.4001360 150.3187810  98.4374920  82.7688760
 149.5761400  97.2224930  82.2549300 156.7809420 102.4827990  73.7066490
 157.2205330 103.2252320  73.2921880 156.7196310 102.7254560  74.6305450
 162.2531180  88.7974730  68.0526290 161.9403840  88.8901560  68.9525360
 163.0143650  89.3755760  68.0023720 148.7713320  96.1634530  72.5103630
 148.6510920  96.8896620  71.8984900 148.4614210  95.3937440  72.0331540
 164.2075210 104.2900920  85.9050680 164.6834930 104.7683810  86.5839760
 164.8282370 104.2218410  85.1796180 163.6108460 101.4813770  83.0650690
 163.7371520 101.2425650  82.1467870 163.6529840 100.6498310  83.5372770
 157.4725200 105.1841770  81.6345500 157.9869870 105.0949780  82.4367930
 156.6294280 105.5301470  81.9273410 159.4479600 105.4697110  71.0629500
 159.2880740 105.1800050  71.9611330 159.2826310 104.6937240  70.5274730
 151.9267980 105.2495640  72.8401120 151.7510460 104.3331180  72.6268920
 151.0723720 105.6082930  73.0798920 159.1505730 102.9784670  69.6227500
 158.4570890 102.9761960  68.9629780 159.8928590 102.5543990  69.1921670
 158.7155660 104.6047380  73.6975990 159.1712610 103.8236760  74.0114610
 159.0548180 105.3154200  74.2417170 163.4632470  93.5346230  84.0300430
 162.8476740  94.0425900  83.5015890 163.1428890  92.6344560  83.9726370
 151.2376980  89.5069600  75.8927300 150.7945130  90.2879140  75.5611820
 151.7961970  89.8299490  76.5998240 155.5246790  92.3738120  81.4962620
 155.0626160  92.5821140  82.3082560 155.1224900  91.5597470  81.1933290
 160.5251300  93.5947070  82.6259280 159.6744890  93.2952820  82.9468350
 160.3653090  93.8389080  81.7143100 157.6201010  95.0948820  84.7258070
 157.9454420  94.2612570  84.3860300 158.4081340  95.6177340  84.8736400
 154.3535800  89.1280300  70.7733130 153.7289980  89.1240170  71.4986440
 154.2665920  88.2611260  70.3769100 153.2752880  90.0516930  77.7516900
 153.5725210  90.9579760  77.6708920 153.8238440  89.5635710  77.1376470
 151.0291200  94.6303170  73.6208550 150.8032120  94.4140340  74.5255170
 150.2483730  95.0631630  73.2754520 158.2588960  94.6366540  72.2199200
 157.6597850  95.3602340  72.0362820 158.8068570  94.5743320  71.4375650
 153.4690410  95.5288750  84.2868820 153.3734010  94.5883480  84.1369220
 154.3122390  95.7503820  83.8916890 156.8653830  93.2730080  74.2502480
 157.2583400  93.5902280  73.4371170 157.2270680  92.3941960  74.3647000
 155.1746000  92.0237390  85.5099340 154.4844320  91.8309590  86.1445430
 155.9178300  92.3072030  86.0423640 157.4508970  95.8635830  78.3453260
 156.7190090  96.3722640  78.6943360 157.0533310  95.0465810  78.0442040
 153.8886360  92.5390030  76.7505750 153.8922420  92.0979980  75.9010290
 154.7837480  92.8607360  76.8577570 149.7388740  92.4216520  75.7099960
 149.3988790  92.8991750  76.4667010 148.9766060  91.9681640  75.3501060
 153.9506510  93.5402110  69.7412510 154.0719330  93.4988590  70.6898330
 153.5655020  94.4026260  69.5859240 157.9134880  91.3169510  77.7576200
 157.9307620  91.7678160  78.6018050 157.6650460  90.4175150  77.9709640
 152.9628010  95.8503250  69.1395810 152.3944910  95.4021500  68.5131720
 153.6717010  96.2096030  68.6060960 161.3405630  88.7301690  83.5962580
 161.6651400  87.9991350  84.1220560 161.3762140  88.4115330  82.6943570
 154.1894330  96.5991810  78.4971160 154.5564460  96.1250380  79.2432500
 153.9999390  97.4733380  78.8379500 161.2663470  98.8426800  77.2048610
 161.9862590  99.3382090  76.8144720 161.0645290  98.1644690  76.5602480
 156.7273410  90.2364760  71.3478000 155.9138020  89.7377930  71.2723310
 156.5335360  91.0763010  70.9314350 156.6482270  98.9135860  83.0917610
 156.5819580  97.9931530  82.8375200 156.0187410  99.0111300  83.8062250
 159.4421800  94.6084410  69.6440160 160.3301420  94.9201640  69.4691500
 159.4126890  93.7356660  69.2520740 155.4382390 100.7808100  70.3228330
 155.7798090 101.5250330  69.8271650 154.6095100 101.0939220  70.6853160
 151.2370550  96.9387430  84.8466280 150.9370690  97.0844610  83.9494100
 152.0081790  96.3792720  84.7539670 156.5799000 101.7356430  82.8421410
 156.5943540 100.8037390  82.6240320 155.8724100 101.8216190  83.4811180
 161.7136070  95.9196250  69.1120020 161.6299790  96.3510470  68.2616460
 162.4330260  96.3794600  69.5446840 162.7910210  98.3763770  82.1889990
 162.0658400  98.9692550  81.9919380 163.3185670  98.3687310  81.3903360
 162.7423320 102.7738510  71.8402150 162.0999480 102.1194130  72.1145870
 162.3553980 103.1793600  71.0642820 158.3209800 100.1023940  75.6873840
 158.6733620  99.5052070  75.0275210 157.4372130  99.7768170  75.8582090
 154.4073080 100.8621630  73.0944250 155.0944210 101.4090840  73.4751840
 153.6205500 101.4062360  73.1293860 153.7100290  97.8667660  72.7069610
 154.1663070  98.6772910  72.9329800 153.3588500  97.5490800  73.5388100
 156.0132900 103.3774000  79.9361910 156.6575120 103.5833380  80.6135330
 156.3762340 102.6162400  79.4832760 149.6112070  88.2105310  73.1792130
 149.4826700  88.2023210  74.1277050 148.7874090  88.5488400  72.8283140
 157.2864980 101.3806350  78.6539360 157.9287210 100.6799510  78.7671530
 157.8114330 102.1604790  78.4736250 161.1320700 101.6654970  68.3778500
 160.9058280 100.9485410  68.9703140 160.7416900 101.4167410  67.5400250
 159.0602600 102.1801250  81.8575420 159.3958840 102.7667940  82.5353340
 158.1402940 102.0493960  82.0873210 160.7136950  99.5826910  70.0392660
 160.4258650 100.0439600  70.8270540 161.5089120  99.1224680  70.3076880
 154.8891180 102.2292580  85.0263480 154.5688050 101.5101820  85.5709170
 154.2149540 102.9047650  85.0999540 152.9305350 103.0753030  69.9696630
 152.9215450 103.8082720  69.3541140 152.0103710 102.8284610  70.0623590
 158.1044780  92.4618740  80.3900280 158.4725600  91.6413950  80.7179850
 157.2442980  92.5220630  80.8055930 161.4706810  91.4175680  71.1987840
 160.8419970  91.5221350  70.4846070 160.9758730  91.6372460  71.9881720
 155.9164950 103.1381270  68.6321820 156.0176930 102.9345260  67.7023800
 155.0166690 102.8839550  68.8369600 153.4390840  93.6961630  72.6145720
 152.7306990  94.1647970  73.0559330 153.7235320  93.0383640  73.2490910
 155.0646770  95.1158330  80.6138250 155.5632020  95.5904150  81.2790100
 155.2069720  94.1921850  80.8208280 157.4706270  90.4212290  74.0541510
 157.3474050  90.4398420  73.1051020 158.4190830  90.4691230  74.1739910
 154.5583060 105.6567590  73.3269490 154.8124560 105.6188980  72.4048860
 153.6095540 105.5300920  73.3197740 151.6425860  92.0046710  69.9896430
 152.4916390  92.4416860  69.9236620 151.2757130  92.3166970  70.8168490
 162.2713630  91.3326290  81.4566640 161.7687230  92.0731690  81.7960450
 163.0870290  91.7210290  81.1403430 160.5635640  96.5759470  74.9028000
 159.6225780  96.5909700  75.0775690 160.8779710  95.7895430  75.3488300
 150.5417280  98.2579070  68.4631960 151.3080550  98.1460430  69.0257390
 150.6191970  97.5617040  67.8108730 149.2364040  95.6904140  69.1464850
 149.3167630  94.7431650  69.2582250 150.1283790  96.0211020  69.2525510
 162.5661220 103.7468320  76.5782260 162.6908640 104.5699490  77.0506070
 163.4326780 103.5359050  76.2306410 153.1481060 105.0129840  68.0724960
 153.9409670 105.3018670  67.6206750 152.6285410 104.5822010  67.3937440
 157.8801660 101.1325470  85.3860380 157.2739820 101.1557070  84.6456130
 157.5755770 100.4008510  85.9227630 159.3102030 104.8605760  83.9969790
 160.2623780 104.7763780  83.9470030 159.1630250 105.5247470  84.6703580
 162.2011230 104.2399970  69.4961700 161.9152740 103.8265110  68.6815880
 162.0030780 105.1687680  69.3762220 153.6658460 100.2333250  67.9367310
 153.5609100  99.6185600  68.6628690 153.4982680  99.7099140  67.1530320
 153.8172780  98.9190050  83.9156540 153.0518450  99.4875050  83.8311210
 153.9988740  98.6266260  83.0224770 156.9061190  99.2953280  68.5409300
 156.3571290  99.7422580  69.1852040 157.5280450  98.7902530  69.0646970
 160.9596130 100.6495380  84.4731560 161.7005600 100.9871140  83.9699020
 160.1968810 100.8187440  83.9201330 148.7957920  95.6548650  85.2771090
 148.8363260  95.3562520  86.1856320 149.6503420  96.0556260  85.1178610
 152.5736310  98.2544200  70.4374600 152.9952730  98.0884070  71.2805990
 152.6987150  97.4444430  69.9429740 150.7363730  94.2340750  83.2445580
 150.2060190  93.7431700  82.6168920 151.4051800  94.6624950  82.7103510
 155.0863950  97.2781810  67.6851700 155.6069610  96.5630830  67.3192850
 155.7332350  97.9167680  67.9852210 159.6341790  98.7010210  83.0086770
 160.0482810  98.8555290  83.8577190 158.6992790  98.8265430  83.1712550
 160.1063960  96.0406370  85.0125920 160.6884730  95.2858690  84.9246400
 160.2825730  96.5713810  84.2357400 151.2236030  91.2003120  83.3242870
 151.1292900  90.5823870  82.5993740 150.6433420  91.9269410  83.0972780
 153.9897470  89.7576360  80.3570260 153.5414770  89.7800620  79.5115810
 153.3562670  89.3595380  80.9540560 154.3957020  98.6530690  80.9782700
 154.8145130  99.4963420  80.8058940 153.4765650  98.7902730  80.7489480
 156.7320920  96.3846870  82.3620540 156.8517130  95.7888010  83.1015380
 157.5914920  96.4216560  81.9421840 159.0708820  96.9384060  80.9383050
 158.5444040  97.4626680  80.3348190 159.4140160  97.5711450  81.5692780
 151.4695210  94.3277430  67.3832760 151.2684270  93.4644790  67.7446100
 151.2987260  94.2410790  66.4454360 153.4989690  92.9268220  83.6196360
 154.0889380  92.6184070  84.3074180 152.6809930  92.4547970  83.7756260
 158.3183120  92.5434030  83.8529380 157.6298640  91.8815570  83.7879370
 159.0389140  92.0972300  84.2977840 158.9483520  89.1385660  69.9119640
 159.2285810  88.2953560  70.2679060 158.1749250  89.3708770  70.4258390
 150.2678010  91.4278050  67.3710640 150.5703910  91.4345480  66.4629790
 151.0072600  91.0775910  67.8678300 155.1026650 106.1934910  82.3527080
 155.0285350 107.0970050  82.6599450 154.2005490 105.8746810  82.3249150
 153.4862940  90.3712670  68.3566840 153.1384940  89.6936660  67.7769290
 153.6875710  89.9102180  69.1710230 155.6511980 105.3593420  69.9753440
 156.5462770 105.6978390  69.9972200 155.6829610 104.6372830  69.3477720
 162.6306330 103.8897090  82.6819640 162.0308320 103.9489650  81.9383560
 162.7600230 102.9502070  82.8116490 163.8707780 101.6314910  68.0189350
 163.0400740 101.6991560  68.4896580 164.0479610 102.5219030  67.7156210
 163.3264240  98.3762390  70.5223550 164.0883150  98.9459040  70.6283240
 163.3418610  97.8089590  71.2931860 164.3324210  99.2312490  75.3665480
 164.7033040  98.4479810  74.9601450 164.9726140  99.9201590  75.1882780
 161.3157970 100.6149070  80.7795800 160.5017810 101.0446230  81.0421590
 161.7232170 101.2267480  80.1664850 163.3783410  98.6696760  67.6796070
 163.6532250  99.5775640  67.5515290 163.1894150  98.6059290  68.6158060
 159.7759020  91.6941610  68.9749700 160.1943900  91.5072590  68.1346360
 159.4695080  90.8420660  69.2852630 163.2748750  96.6065750  72.6725500
 162.8992350  95.8393680  72.2406790 162.5451870  96.9888450  73.1600430
 162.6648370  95.7537270  82.3065020 162.4334460  95.5250020  81.4062970
 162.9252920  96.6736820  82.2609910 161.1036440  90.9793700  85.0844720
 161.9806620  90.9877100  85.4678720 161.1157280  90.2424540  84.4737070
 162.5499710  94.8323240  75.9732740 163.0737190  94.3385890  75.3422910
 163.1359130  94.9673600  76.7180310 162.7289430  94.9163110  79.4952290
 161.7792140  94.8826650  79.6097280 162.9102440  95.8263220  79.2602060
 148.2308030  89.2204120  67.6453570 148.9536160  89.7613060  67.9634790
 148.5032550  88.9467540  66.7695110 162.0399680  94.0896590  71.9125150
 162.5358800  93.8567460  72.6974030 161.8415750  93.2508430  71.4962790
 163.4686840  92.7257540  74.4462830 163.3586120  92.5713580  75.3845100
 164.2294430  92.1978480  74.2038240 161.8152560  88.6651670  80.9045830
 162.4524780  89.2785810  81.2705020 161.9627450  88.7012330  79.9595060
 164.3577110  90.5565460  67.6868970 165.2826420  90.4246640  67.4787260
 164.3352900  90.6358280  68.6405420 164.4315600  91.3276120  70.3125680
 163.6367100  91.2621240  70.8418590 164.6358880  92.2626760  70.3011030
 161.3734020 105.3667670  74.3064070 161.9693090 105.0452240  73.6298490
 161.6312170 104.8939490  75.0977340 149.2796590 101.7985580  84.4554700
 149.2366220 101.4278490  85.3369160 149.4107600 102.7363150  84.5956520
 152.9802620 103.3545170  80.0564420 152.7393980 103.6219730  79.1694940
 153.9205260 103.5250900  80.1115280 155.1857040  89.8177860  83.8120930
 155.1245930  90.4099690  84.5616340 156.1257420  89.7103820  83.6671190
 157.8231600  89.4747920  83.4513220 158.4372010  89.7927210  82.7894300
 158.3681160  88.9896510  84.0709080 164.2406780 105.3739550  80.8575060
 163.7465060 105.7708420  80.1402190 163.6320070 104.7488760  81.2512340
 158.5639640  88.0380060  79.7782510 157.6899480  88.3715170  79.5755440
 158.4550390  87.5653240  80.6034380 159.4711620  90.2450930  81.1624230
 159.1424980  89.4302690  80.7825960 160.4193920  90.2020740  81.0389920
 161.9246230 106.0162970  78.1361800 161.4649200 106.7678780  77.7619820
 161.2958690 105.2969440  78.0776600 152.3541950 104.3251210  77.3109930
 152.8706970 103.7138570  76.7858190 153.0039330 104.8279990  77.8020940
 155.0937450 105.2159700  78.1378910 155.3815260 104.9614000  77.2611920
 155.6060670 104.6637060  78.7284480 156.3114460  88.9549900  78.7175420
 155.5286250  89.4295400  78.9972180 156.0177390  88.0504730  78.6088600
 160.8635530  89.6573000  76.7624510 161.3043620  89.6018100  75.9146110
 160.5943120  90.5731010  76.8334690 162.7274100  89.2888240  74.7733330
 162.6662500  88.3449460  74.6264350 163.5066130  89.3968330  75.3186790
 154.1968680  91.3736650  74.2291450 153.3843190  90.9993540  73.8887330
 154.7010320  90.6181730  74.5312640 158.6993660  88.0379100  75.4674520
 159.3023030  88.6099310  75.9423040 157.9586650  88.6018540  75.2448420
 161.8428260  88.4400660  70.7414800 162.0378890  89.3384110  71.0082230
 161.0558130  88.2087740  71.2347750 150.0280020  89.7861430  69.7791110
 150.5572780  88.9991230  69.6499060 150.6608340  90.4652620  70.0126640
 152.2217860  89.5236570  72.8336500 151.5920600  88.8223880  73.0006630
 151.6823000  90.2840700  72.6169660 155.1609810 106.1375800  85.5047110
 156.0877120 105.9020070  85.5483070 155.1460240 106.9647800  85.0233140
 163.3954870 105.6801370  72.5021360 163.5707060 104.9939110  71.8582280
 162.6976440 106.2048420  72.1098030 152.3473420  88.8020550  85.2688990
 152.0657690  89.3054150  84.5049810 152.7293120  88.0042300  84.9031120
 151.2382520 106.0696210  70.0556670 151.9701340 105.7855490  69.5080560
 151.4976190 105.8309490  70.9456050 158.9488880  88.2174130  85.8469460
 158.8354330  88.5368740  86.7420980 159.7658620  88.6186640  85.5506740
 161.7287370 105.3645660  85.3288150 162.5212690 104.8694890  85.1214110
 162.0220520 106.0435800  85.9363760 157.8547030  96.2366600  56.2104200
 157.7741080  95.3221210  55.9395910 157.4411450  96.7333670  55.5043910
 155.9865070  98.0145620  58.0913470 155.2107170  97.5346060  58.3812040
 156.6378000  97.3351270  57.9169630 150.0030900  98.3265430  58.9689230
 149.1715780  98.0714140  59.3685740 150.6111880  98.3976200  59.7047150
 160.0072500 102.4205810  56.8712600 159.5454030 101.6493050  57.1999770
 160.8198050 102.4471880  57.3765050 149.9832160 102.3605520  59.1647250
 150.2860200 101.4703260  58.9857470 150.7275750 102.9175740  58.9369500
 148.4122850  93.2867320  52.7531620 147.5239550  93.6283290  52.6511500
 148.6964040  93.0867640  51.8612450 156.2335810 104.7063820  56.4916590
 155.6147250 105.1621320  55.9211030 157.0887590 104.8615280  56.0906290
 155.4274060 100.6902810  58.0983630 155.3582340  99.7492750  57.9372760
 156.1893920 100.7804220  58.6706200 147.6180730  91.2957330  60.4240250
 147.4383570  90.3983080  60.7043010 147.2160810  91.8429200  61.0987200
 156.4579230  93.4973190  58.3252560 156.8344050  92.6245070  58.2126230
 156.3598740  93.8331890  57.4343000 150.5884240  91.8698820  53.7870000
 150.6950990  92.7702550  54.0938760 149.6776600  91.8216790  53.4964650
 160.2403350  90.9923630  55.2580900 161.0612970  90.5020200  55.3006380
 160.2737430  91.5821290  56.0112740 152.4291970  94.8385190  58.1195180
 152.9370190  95.3366160  58.7600200 152.9605210  94.0620390  57.9434540
 164.5302900  93.0090380  61.8224530 163.8255070  93.3972090  61.3039640
 164.7960820  93.7040670  62.4245460 150.7128070  89.4783750  62.3858600
 150.7146510  89.9956140  61.5804500 149.8832380  89.0013930  62.3628530
 157.0999160  99.5903060  53.8848500 156.4816430 100.0552510  53.3211220
 157.6122410 100.2830540  54.3018010 151.9630920  99.1178930  60.5632100
 151.6300300  99.7447850  61.2053170 152.1397600  99.6440810  59.7833770
 160.4764830  92.9324010  58.0308440 159.7720400  93.2208900  58.6111550
 160.8376990  93.7424120  57.6708000 150.3943400  91.1893710  60.3929050
 150.7360210  92.0335760  60.0982920 149.4559210  91.3377450  60.5094390
 151.1750020 101.0859730  62.3781280 151.7924020 101.7610810  62.0965730
 150.3143140 101.4947710  62.2868780 146.4682360 100.2759590  51.2588130
 146.0910340 100.7646690  50.5273030 146.7255430 100.9484870  51.8894660
 162.0927610 102.5499140  60.2935920 161.4091130 103.2198250  60.2852590
 162.6321900 102.7479790  59.5280780 163.5451750  92.3778800  58.4217650
 162.5976660  92.4117780  58.5533080 163.8701740  93.1917750  58.8067010
 154.0771290  88.6775980  56.7173640 154.3846270  88.1222870  56.0009140
 153.1471990  88.8120440  56.5346630 159.6286350 104.3943270  59.0081100
 159.6413510 103.9905560  58.1403360 159.0761570 105.1690560  58.9042530
 160.9231770 101.1159490  54.0971270 160.8128100 100.1733820  54.2220690
 160.9200020 101.4775130  54.9834030 159.0271790  99.2973110  60.3363710
 159.4440580  99.0833220  59.5017170 159.7511610  99.5545900  60.9072330
 156.4652050  96.7424810  53.4533760 155.5381330  96.6762190  53.6822230
 156.6176870  97.6804940  53.3389000 156.4521130  93.0141810  50.4500920
 155.5124800  93.1755770  50.5353380 156.7704390  93.7327490  49.9036910
 162.9733890  97.6960330  60.4279950 162.1452520  97.7653420  59.9530080
 163.5684370  98.2814640  59.9595780 160.4949340  98.3045110  53.9569010
 159.8761760  97.9664660  53.3095310 160.4773790  97.6604870  54.6648200
 159.9375900  94.4829650  61.3734820 159.5247080  95.3083360  61.6274810
 159.2051850  93.8974690  61.1811180 152.0708690  97.2689550  56.2353490
 151.6665690  96.5566800  55.7399390 152.1571810  96.9242790  57.1241530
 152.5390390 100.9557110  58.3992700 152.2418680 100.3502580  57.7200480
 153.4890210 100.9934420  58.2882060 150.7837310  94.0432760  60.0152530
 151.3351900  94.1528100  59.2405780 151.2980820  94.4170360  60.7307760
 160.6276000 104.5288980  62.0615800 160.1506560 105.3361170  61.8688410
 159.9437790 103.8767310  62.2142010 151.6308820 100.6938800  65.0500500
 150.7337350 100.9178770  65.2973900 151.6561690 100.8173740  64.1011900
 158.6714040  97.5431920  50.9641760 159.1107320  96.7054350  50.8179580
 159.3842460  98.1761320  51.0505900 156.7809420 102.4827990  54.9323000
 157.2205330 103.2252320  54.5178390 156.7196310 102.7254560  55.8561960
 152.2560390 103.5073820  65.8343020 152.2275820 103.9116770  64.9671450
 152.0925360 102.5784180  65.6714620 162.2531180  88.7974730  49.2782800
 161.9403840  88.8901560  50.1781870 163.0143650  89.3755760  49.2280230
 148.7713320  96.1634530  53.7360140 148.6510920  96.8896620  53.1241410
 148.4614210  95.3937440  53.2588050 164.2075210 104.2900920  67.1307190
 164.6834930 104.7683810  67.8096270 164.8282370 104.2218410  66.4052690
 147.6546320 101.0349860  55.9534960 147.2474400 101.1764450  55.0988560
 148.5459330 100.7510020  55.7506170 163.6108460 101.4813770  64.2907200
 163.7371520 101.2425650  63.3724380 163.6529840 100.6498310  64.7629280
 157.4725200 105.1841770  62.8602010 157.9869870 105.0949780  63.6624440
 156.6294280 105.5301470  63.1529920 159.4479600 105.4697110  52.2886010
 159.2880740 105.1800050  53.1867840 159.2826310 104.6937240  51.7531240
 151.9267980 105.2495640  54.0657630 151.7510460 104.3331180  53.8525430
 151.0723720 105.6082930  54.3055430 159.1505730 102.9784670  50.8484010
 158.4570890 102.9761960  50.1886290 159.8928590 102.5543990  50.4178180
 158.7155660 104.6047380  54.9232500 159.1712610 103.8236760  55.2371120
 159.0548180 105.3154200  55.4673680 163.4632470  93.5346230  65.2556940
 162.8476740  94.0425900  64.7272400 163.1428890  92.6344560  65.1982880
 151.2376980  89.5069600  57.1183810 150.7945130  90.2879140  56.7868330
 151.7961970  89.8299490  57.8254750 155.5246790  92.3738120  62.7219130
 155.0626160  92.5821140  63.5339070 155.1224900  91.5597470  62.4189800
 160.5251300  93.5947070  63.8515790 159.6744890  93.2952820  64.1724860
 160.3653090  93.8389080  62.9399610 157.6201010  95.0948820  65.9514580
 157.9454420  94.2612570  65.6116810 158.4081340  95.6177340  66.0992910
 154.3535800  89.1280300  51.9989640 153.7289980  89.1240170  52.7242950
 154.2665920  88.2611260  51.6025610 153.2752880  90.0516930  58.9773410
 153.5725210  90.9579760  58.8965430 153.8238440  89.5635710  58.3632980
 151.0291200  94.6303170  54.8465060 150.8032120  94.4140340  55.7511680
 150.2483730  95.0631630  54.5011030 158.2588960  94.6366540  53.4455710
 157.6597850  95.3602340  53.2619330 158.8068570  94.5743320  52.6632160
 153.4690410  95.5288750  65.5125330 153.3734010  94.5883480  65.3625730
 154.3122390  95.7503820  65.1173400 156.8653830  93.2730080  55.4758990
 157.2583400  93.5902280  54.6627680 157.2270680  92.3941960  55.5903510
 148.6000950  91.9402420  63.6659110 148.2064340  92.7877630  63.8731890
 147.9119350  91.3028790  63.8567750 155.1746000  92.0237390  66.7355850
 154.4844320  91.8309590  67.3701940 155.9178300  92.3072030  67.2680150
 145.9018000  89.8630880  57.6989190 145.6131050  90.4333740  58.4114170
 146.6463760  89.3835330  58.0620420 146.0888230  93.8051000  48.9091910
 146.0062900  94.7481760  49.0506900 145.7371290  93.6625910  48.0304260
 157.4508970  95.8635830  59.5709770 156.7190090  96.3722640  59.9199870
 157.0533310  95.0465810  59.2698550 153.8886360  92.5390030  57.9762260
 153.8922420  92.0979980  57.1266800 154.7837480  92.8607360  58.0834080
 153.9506510  93.5402110  50.9669020 154.0719330  93.4988590  51.9154840
 153.5655020  94.4026260  50.8115750 157.9134880  91.3169510  58.9832710
 157.9307620  91.7678160  59.8274560 157.6650460  90.4175150  59.1966150
 152.9628010  95.8503250  50.3652320 152.3944910  95.4021500  49.7388230
 153.6717010  96.2096030  49.8317470 161.3405630  88.7301690  64.8219090
 161.6651400  87.9991350  65.3477070 161.3762140  88.4115330  63.9200080
 154.1894330  96.5991810  59.7227670 154.5564460  96.1250380  60.4689010
 153.9999390  97.4733380  60.0636010 147.0534820  91.3435500  55.8521140
 146.7681740  90.9791170  56.6899760 146.9913680  90.6115960  55.2384280
 151.9793700  95.6400450  62.0411880 151.6750770  96.5192430  62.2662240
 152.9340160  95.7000240  62.0769320 150.5075490  99.8461440  52.6378730
 149.7337750  99.3059060  52.4777450 151.2370120  99.3268050  52.2996490
 161.2663470  98.8426800  58.4305120 161.9862590  99.3382090  58.0401230
 161.0645290  98.1644690  57.7858990 156.7273410  90.2364760  52.5734510
 155.9138020  89.7377930  52.4979820 156.5335360  91.0763010  52.1570860
 156.6482270  98.9135860  64.3174120 156.5819580  97.9931530  64.0631710
 156.0187410  99.0111300  65.0318760 159.4421800  94.6084410  50.8696670
 160.3301420  94.9201640  50.6948010 159.4126890  93.7356660  50.4777250
 150.5512890  99.5141820  56.2757540 151.0691560  98.7110080  56.2214430
 150.0996910  99.4520960  57.1174370 155.4382390 100.7808100  51.5484840
 155.7798090 101.5250330  51.0528160 154.6095100 101.0939220  51.9109670
 151.2370550  96.9387430  66.0722790 150.9370690  97.0844610  65.1750610
 152.0081790  96.3792720  65.9796180 156.5799000 101.7356430  64.0677920
 156.5943540 100.8037390  63.8496830 155.8724100 101.8216190  64.7067690
 161.7136070  95.9196250  50.3376530 161.6299790  96.3510470  49.4872970
 162.4330260  96.3794600  50.7703350 162.7910210  98.3763770  63.4146500
 162.0658400  98.9692550  63.2175890 163.3185670  98.3687310  62.6159870
 162.7423320 102.7738510  53.0658660 162.0999480 102.1194130  53.3402380
 162.3553980 103.1793600  52.2899330 158.3209800 100.1023940  56.9130350
 158.6733620  99.5052070  56.2531720 157.4372130  99.7768170  57.0838600
 154.4073080 100.8621630  54.3200760 155.0944210 101.4090840  54.7008350
 153.6205500 101.4062360  54.3550370 146.5465480  96.4794450  49.8117840
 147.4160330  96.7619250  50.0953760 146.0555800  97.2930320  49.6966650
 153.7100290  97.8667660  53.9326120 154.1663070  98.6772910  54.1586310
 153.3588500  97.5490800  54.7644610 156.0132900 103.3774000  61.1618420
 156.6575120 103.5833380  61.8391840 156.3762340 102.6162400  60.7089270
 149.6112070  88.2105310  54.4048640 149.4826700  88.2023210  55.3533560
 148.7874090  88.5488400  54.0539650 157.2864980 101.3806350  59.8795870
 157.9287210 100.6799510  59.9928040 157.8114330 102.1604790  59.6992760
 161.1320700 101.6654970  49.6035010 160.9058280 100.9485410  50.1959650
 160.7416900 101.4167410  48.7656760 159.0602600 102.1801250  63.0831930
 159.3958840 102.7667940  63.7609850 158.1402940 102.0493960  63.3129720
 146.9136730 105.6921830  50.3779470 147.2734370 106.2911170  49.7236740
 146.7729070 106.2381720  51.1514500 146.6106000  89.9696430  63.8655340
 145.8964520  90.1693350  64.4707950 147.0301040  89.1936000  64.2370140
 160.7136950  99.5826910  51.2649170 160.4258650 100.0439600  52.0527050
 161.5089120  99.1224680  51.5333390 154.8891180 102.2292580  66.2519990
 154.5688050 101.5101820  66.7965680 154.2149540 102.9047650  66.3256050
 152.9305350 103.0753030  51.1953140 152.9215450 103.8082720  50.5797650
 152.0103710 102.8284610  51.2880100 148.5311990  98.2967920  51.9399900
 147.9239940  99.0366820  51.9495200 149.0061340  98.3867280  51.1138100
 158.1044780  92.4618740  61.6156790 158.4725600  91.6413950  61.9436360
 157.2442980  92.5220630  62.0312440 161.4706810  91.4175680  52.4244350
 160.8419970  91.5221350  51.7102580 160.9758730  91.6372460  53.2138230
 155.9164950 103.1381270  49.8578330 156.0176930 102.9345260  48.9280310
 155.0166690 102.8839550  50.0626110 153.4390840  93.6961630  53.8402230
 152.7306990  94.1647970  54.2815840 153.7235320  93.0383640  54.4747420
 155.0646770  95.1158330  61.8394760 155.5632020  95.5904150  62.5046610
 155.2069720  94.1921850  62.0464790 157.4706270  90.4212290  55.2798020
 157.3474050  90.4398420  54.3307530 158.4190830  90.4691230  55.3996420
 154.5583060 105.6567590  54.5526000 154.8124560 105.6188980  53.6305370
 153.6095540 105.5300920  54.5454250 151.6425860  92.0046710  51.2152940
 152.4916390  92.4416860  51.1493130 151.2757130  92.3166970  52.0425000
 162.2713630  91.3326290  62.6823150 161.7687230  92.0731690  63.0216960
 163.0870290  91.7210290  62.3659940 160.5635640  96.5759470  56.1284510
 159.6225780  96.5909700  56.3032200 160.8779710  95.7895430  56.5744810
 150.5417280  98.2579070  49.6888470 151.3080550  98.1460430  50.2513900
 150.6191970  97.5617040  49.0365240 149.2364040  95.6904140  50.3721360
 149.3167630  94.7431650  50.4838760 150.1283790  96.0211020  50.4782020
 162.5661220 103.7468320  57.8038770 162.6908640 104.5699490  58.2762580
 163.4326780 103.5359050  57.4562920 150.0378750 105.8399530  57.4755900
 150.7741230 105.2914990  57.7464470 150.4219670 106.7055540  57.3361890
 146.9224230 101.9073100  53.3497410 145.9964010 102.1494240  53.3402820
 147.3880660 102.7347360  53.2282160 153.1481060 105.0129840  49.2981470
 153.9409670 105.3018670  48.8463260 152.6285410 104.5822010  48.6193950
 157.8801660 101.1325470  66.6116890 157.2739820 101.1557070  65.8712640
 157.5755770 100.4008510  67.1484140 159.3102030 104.8605760  65.2226300
 160.2623780 104.7763780  65.1726540 159.1630250 105.5247470  65.8960090
 162.2011230 104.2399970  50.7218210 161.9152740 103.8265110  49.9072390
 162.0030780 105.1687680  50.6018730 153.6658460 100.2333250  49.1623820
 153.5609100  99.6185600  49.8885200 153.4982680  99.7099140  48.3786830
 153.8172780  98.9190050  65.1413050 153.0518450  99.4875050  65.0567720
 153.9988740  98.6266260  64.2481280 156.9061190  99.2953280  49.7665810
 156.3571290  99.7422580  50.4108550 157.5280450  98.7902530  50.2903480
 160.9596130 100.6495380  65.6988070 161.7005600 100.9871140  65.1955530
 160.1968810 100.8187440  65.1457840 152.5736310  98.2544200  51.6631110
 152.9952730  98.0884070  52.5062500 152.6987150  97.4444430  51.1686250
 150.7363730  94.2340750  64.4702090 150.2060190  93.7431700  63.8425430
 151.4051800  94.6624950  63.9360020 155.0863950  97.2781810  48.9108210
 155.6069610  96.5630830  48.5449360 155.7332350  97.9167680  49.2108720
 159.6341790  98.7010210  64.2343280 160.0482810  98.8555290  65.0833700
 158.6992790  98.8265430  64.3969060 160.1063960  96.0406370  66.2382430
 160.6884730  95.2858690  66.1502910 160.2825730  96.5713810  65.4613910
 151.2236030  91.2003120  64.5499380 151.1292900  90.5823870  63.8250250
 150.6433420  91.9269410  64.3229290 153.9897470  89.7576360  61.5826770
 153.5414770  89.7800620  60.7372320 153.3562670  89.3595380  62.1797070
 154.3957020  98.6530690  62.2039210 154.8145130  99.4963420  62.0315450
 153.4765650  98.7902730  61.9745990 156.7320920  96.3846870  63.5877050
 156.8517130  95.7888010  64.3271890 157.5914920  96.4216560  63.1678350
 159.0708820  96.9384060  62.1639560 158.5444040  97.4626680  61.5604700
 159.4140160  97.5711450  62.7949290 151.4695210  94.3277430  48.6089270
 151.2684270  93.4644790  48.9702610 151.2987260  94.2410790  47.6710870
 152.2464440 104.9583700  63.3196940 151.7085530 105.6829760  63.0005640
 152.4998400 104.4814040  62.5294280 153.4989690  92.9268220  64.8452870
 154.0889380  92.6184070  65.5330690 152.6809930  92.4547970  65.0012770
 158.3183120  92.5434030  65.0785890 157.6298640  91.8815570  65.0135880
 159.0389140  92.0972300  65.5234350 158.9483520  89.1385660  51.1376150
 159.2285810  88.2953560  51.4935570 158.1749250  89.3708770  51.6514900
 150.2678010  91.4278050  48.5967150 150.5703910  91.4345480  47.6886300
 151.0072600  91.0775910  49.0934810 155.1026650 106.1934910  63.5783590
 155.0285350 107.0970050  63.8855960 154.2005490 105.8746810  63.5505660
 153.4862940  90.3712670  49.5823350 153.1384940  89.6936660  49.0025800
 153.6875710  89.9102180  50.3966740 155.6511980 105.3593420  51.2009950
 156.5462770 105.6978390  51.2228710 155.6829610 104.6372830  50.5734230
 149.2908140 100.7320470  49.4296950 149.7283010 101.2750140  50.0854530
 149.7755870  99.9067420  49.4393290 146.5053940 103.5209500  56.8817210
 146.8356950 102.6530560  56.6495850 146.9344940 103.7268020  57.7122170
 151.1015860 101.8518510  54.5419180 150.8011400 101.7283480  55.4423090
 150.9953350 100.9927100  54.1334910 162.6306330 103.8897090  63.9076150
 162.0308320 103.9489650  63.1640070 162.7600230 102.9502070  64.0373000
 163.8707780 101.6314910  49.2445860 163.0400740 101.6991560  49.7153090
 164.0479610 102.5219030  48.9412720 163.3264240  98.3762390  51.7480060
 164.0883150  98.9459040  51.8539750 163.3418610  97.8089590  52.5188370
 164.3324210  99.2312490  56.5921990 164.7033040  98.4479810  56.1857960
 164.9726140  99.9201590  56.4139290 161.3157970 100.6149070  62.0052310
 160.5017810 101.0446230  62.2678100 161.7232170 101.2267480  61.3921360
 163.3783410  98.6696760  48.9052580 163.6532250  99.5775640  48.7771800
 163.1894150  98.6059290  49.8414570 159.7759020  91.6941610  50.2006210
 160.1943900  91.5072590  49.3602870 159.4695080  90.8420660  50.5109140
 163.2748750  96.6065750  53.8982010 162.8992350  95.8393680  53.4663300
 162.5451870  96.9888450  54.3856940 162.6648370  95.7537270  63.5321530
 162.4334460  95.5250020  62.6319480 162.9252920  96.6736820  63.4866420
 161.1036440  90.9793700  66.3101230 161.9806620  90.9877100  66.6935230
 161.1157280  90.2424540  65.6993580 146.0406660  94.1099250  51.9213050
 145.1370740  94.3729450  51.7464710 146.5247280  94.3810420  51.1413010
 162.5499710  94.8323240  57.1989250 163.0737190  94.3385890  56.5679420
 163.1359130  94.9673600  57.9436820 162.7289430  94.9163110  60.7208800
 161.7792140  94.8826650  60.8353790 162.9102440  95.8263220  60.4858570
 148.5833870  93.1664790  49.8307430 149.2925570  92.7448010  49.3454710
 147.8673810  93.2340020  49.1990780 148.2308030  89.2204120  48.8710080
 148.9536160  89.7613060  49.1891300 148.5032550  88.9467540  47.9951620
 162.0399680  94.0896590  53.1381660 162.5358800  93.8567460  53.9230540
 161.8415750  93.2508430  52.7219300 147.9200220  88.4710310  58.7732700
 148.5676410  87.9207690  58.3327860 148.3402060  88.7253460  59.5948510
 163.4686840  92.7257540  55.6719340 163.3586120  92.5713580  56.6101610
 164.2294430  92.1978480  55.4294750 161.8152560  88.6651670  62.1302340
 162.4524780  89.2785810  62.4961530 161.9627450  88.7012330  61.1851570
 164.3577110  90.5565460  48.9125480 165.2826420  90.4246640  48.7043770
 164.3352900  90.6358280  49.8661930 164.4315600  91.3276120  51.5382190
 163.6367100  91.2621240  52.0675100 164.6358880  92.2626760  51.5267540
 161.3734020 105.3667670  55.5320580 161.9693090 105.0452240  54.8555000
 161.6312170 104.8939490  56.3233850 147.6732220  88.6265980  61.5158020
 147.3247040  89.0829800  62.2816200 147.3419920  87.7323110  61.5980450
 152.9802620 103.3545170  61.2820930 152.7393980 103.6219730  60.3951450
 153.9205260 103.5250900  61.3371790 155.1857040  89.8177860  65.0377440
 155.1245930  90.4099690  65.7872850 156.1257420  89.7103820  64.8927700
 157.8231600  89.4747920  64.6769730 158.4372010  89.7927210  64.0150810
 158.3681160  88.9896510  65.2965590 164.2406780 105.3739550  62.0831570
 163.7465060 105.7708420  61.3658700 163.6320070 104.7488760  62.4768850
 148.3452860  88.1542180  64.7908790 148.8935850  87.9730230  64.0274900
 148.4108170  87.3636290  65.3265100 149.1184620 104.7447830  62.8008990
 148.5244940 104.6132530  63.5399030 149.1108460 103.9085970  62.3351090
 158.5639640  88.0380060  61.0039020 157.6899480  88.3715170  60.8011950
 158.4550390  87.5653240  61.8290890 159.4711620  90.2450930  62.3880740
 159.1424980  89.4302690  62.0082470 160.4193920  90.2020740  62.2646430
 161.9246230 106.0162970  59.3618310 161.4649200 106.7678780  58.9876330
 161.2958690 105.2969440  59.3033110 148.7496850 102.1106210  61.7517030
 148.0230910 101.4911500  61.6842980 148.8106000 102.5046820  60.8815110
 152.3541950 104.3251210  58.5366440 152.8706970 103.7138570  58.0114700
 153.0039330 104.8279990  59.0277450 155.0937450 105.2159700  59.3635420
 155.3815260 104.9614000  58.4868430 155.6060670 104.6637060  59.9540990
 156.3114460  88.9549900  59.9431930 155.5286250  89.4295400  60.2228690
 156.0177390  88.0504730  59.8345110 160.8635530  89.6573000  57.9881020
 161.3043620  89.6018100  57.1402620 160.5943120  90.5731010  58.0591200
 162.7274100  89.2888240  55.9989840 162.6662500  88.3449460  55.8520860
 163.5066130  89.3968330  56.5443300 147.0326850 105.4280600  54.9613790
 146.8648890 104.7951280  55.6595680 146.1661360 105.6340000  54.6107980
 147.6554870  89.2597380  52.4645650 148.4134230  89.3726260  51.8909680
 147.1932040  90.0966580  52.4189080 154.1968680  91.3736650  55.4547960
 153.3843190  90.9993540  55.1143840 154.7010320  90.6181730  55.7569150
 158.6993660  88.0379100  56.6931030 159.3023030  88.6099310  57.1679550
 157.9586650  88.6018540  56.4704930 161.8428260  88.4400660  51.9671310
 162.0378890  89.3384110  52.2338740 161.0558130  88.2087740  52.4604260
 148.6389550 104.1213830  52.4063930 148.1137170 104.5021860  51.7025890
 148.5634130 104.7464600  53.1273640 150.0280020  89.7861430  51.0047620
 150.5572780  88.9991230  50.8755570 150.6608340  90.4652620  51.2383150
 152.2217860  89.5236570  54.0593010 151.5920600  88.8223880  54.2263140
 151.6823000  90.2840700  53.8426170 155.1609810 106.1375800  66.7303620
 156.0877120 105.9020070  66.7739580 155.1460240 106.9647800  66.2489650
 163.3954870 105.6801370  53.7277870 163.5707060 104.9939110  53.0838790
 162.6976440 106.2048420  53.3354540 152.3473420  88.8020550  66.4945500
 152.0657690  89.3054150  65.7306320 152.7293120  88.0042300  66.1287630
 151.2382520 106.0696210  51.2813180 151.9701340 105.7855490  50.7337070
 151.4976190 105.8309490  52.1712560 150.3997310 102.1860940  51.2859510
 149.7706190 102.6546040  51.8345340 150.5145140 101.3410160  51.7205700
 158.9488880  88.2174130  67.0725970 158.8354330  88.5368740  67.9677490
 159.7658620  88.6186640  66.7763250 161.7287370 105.3645660  66.5544660
 162.5212690 104.8694890  66.3470620 162.0220520 106.0435800  67.1620270
 157.8547030  96.2366600  37.4360710 157.7741080  95.3221210  37.1652420
 157.4411450  96.7333670  36.7300420 155.9865070  98.0145620  39.3169980
 155.2107170  97.5346060  39.6068550 156.6378000  97.3351270  39.1426140
 150.0030900  98.3265430  40.1945740 149.1715780  98.0714140  40.5942250
 150.6111880  98.3976200  40.9303660 160.0072500 102.4205810  38.0969110
 159.5454030 101.6493050  38.4256280 160.8198050 102.4471880  38.6021560
 149.9832160 102.3605520  40.3903760 150.2860200 101.4703260  40.2113980
 150.7275750 102.9175740  40.1626010 148.4122850  93.2867320  33.9788130
 147.5239550  93.6283290  33.8768010 148.6964040  93.0867640  33.0868960
```
