## Supplementary material for "How a pathogenic mutation impairs Hsp60 functional dynamics from monomeric to fully assembled states": Input scripts and videos: F_V72I_ASHASP.rst (part 10 of 29)

```
 146.3755860  95.8872970  39.8627830 146.9471970  95.1195170  39.8631470
 146.3757400  96.1861730  38.9534440 156.2335810 104.7063820  37.7173100
 155.6147250 105.1621320  37.1467540 157.0887590 104.8615280  37.3162800
 155.4274060 100.6902810  39.3240140 155.3582340  99.7492750  39.1629270
 156.1893920 100.7804220  39.8962710 147.6180730  91.2957330  41.6496760
 147.4383570  90.3983080  41.9299520 147.2160810  91.8429200  42.3243710
 156.4579230  93.4973190  39.5509070 156.8344050  92.6245070  39.4382740
 156.3598740  93.8331890  38.6599510 150.5884240  91.8698820  35.0126510
 150.6950990  92.7702550  35.3195270 149.6776600  91.8216790  34.7221160
 160.2403350  90.9923630  36.4837410 161.0612970  90.5020200  36.5262890
 160.2737430  91.5821290  37.2369250 148.2367400  93.7917830  40.2579100
 148.9177510  94.0556200  40.8766500 147.9215450  92.9518700  40.5917110
 152.4291970  94.8385190  39.3451690 152.9370190  95.3366160  39.9856710
 152.9605210  94.0620390  39.1691050 164.5302900  93.0090380  43.0481040
 163.8255070  93.3972090  42.5296150 164.7960820  93.7040670  43.6501970
 150.7128070  89.4783750  43.6115110 150.7146510  89.9956140  42.8061010
 149.8832380  89.0013930  43.5885040 157.0999160  99.5903060  35.1105010
 156.4816430 100.0552510  34.5467730 157.6122410 100.2830540  35.5274520
 151.9630920  99.1178930  41.7888610 151.6300300  99.7447850  42.4309680
 152.1397600  99.6440810  41.0090280 160.4764830  92.9324010  39.2564950
 159.7720400  93.2208900  39.8368060 160.8376990  93.7424120  38.8964510
 150.3943400  91.1893710  41.6185560 150.7360210  92.0335760  41.3239430
 149.4559210  91.3377450  41.7350900 151.1750020 101.0859730  43.6037790
 151.7924020 101.7610810  43.3222240 150.3143140 101.4947710  43.5125290
 146.4682360 100.2759590  32.4844640 146.0910340 100.7646690  31.7529540
 146.7255430 100.9484870  33.1151170 162.0927610 102.5499140  41.5192430
 161.4091130 103.2198250  41.5109100 162.6321900 102.7479790  40.7537290
 163.5451750  92.3778800  39.6474160 162.5976660  92.4117780  39.7789590
 163.8701740  93.1917750  40.0323520 154.0771290  88.6775980  37.9430150
 154.3846270  88.1222870  37.2265650 153.1471990  88.8120440  37.7603140
 159.6286350 104.3943270  40.2337610 159.6413510 103.9905560  39.3659870
 159.0761570 105.1690560  40.1299040 160.9231770 101.1159490  35.3227780
 160.8128100 100.1733820  35.4477200 160.9200020 101.4775130  36.2090540
 159.0271790  99.2973110  41.5620220 159.4440580  99.0833220  40.7273680
 159.7511610  99.5545900  42.1328840 156.4652050  96.7424810  34.6790270
 155.5381330  96.6762190  34.9078740 156.6176870  97.6804940  34.5645510
 156.4521130  93.0141810  31.6757430 155.5124800  93.1755770  31.7609890
 156.7704390  93.7327490  31.1293420 162.9733890  97.6960330  41.6536460
 162.1452520  97.7653420  41.1786590 163.5684370  98.2814640  41.1852290
 160.4949340  98.3045110  35.1825520 159.8761760  97.9664660  34.5351820
 160.4773790  97.6604870  35.8904710 159.9375900  94.4829650  42.5991330
 159.5247080  95.3083360  42.8531320 159.2051850  93.8974690  42.4067690
 152.0708690  97.2689550  37.4610000 151.6665690  96.5566800  36.9655900
 152.1571810  96.9242790  38.3498040 152.5390390 100.9557110  39.6249210
 152.2418680 100.3502580  38.9456990 153.4890210 100.9934420  39.5138570
 150.7837310  94.0432760  41.2409040 151.3351900  94.1528100  40.4662290
 151.2980820  94.4170360  41.9564270 160.6276000 104.5288980  43.2872310
 160.1506560 105.3361170  43.0944920 159.9437790 103.8767310  43.4398520
 151.6308820 100.6938800  46.2757010 150.7337350 100.9178770  46.5230410
 151.6561690 100.8173740  45.3268410 158.6714040  97.5431920  32.1898270
 159.1107320  96.7054350  32.0436090 159.3842460  98.1761320  32.2762410
 150.4580040  97.5652120  44.8514380 150.3187810  98.4374920  45.2201780
 149.5761400  97.2224930  44.7062320 156.7809420 102.4827990  36.1579510
 157.2205330 103.2252320  35.7434900 156.7196310 102.7254560  37.0818470
 152.2560390 103.5073820  47.0599530 152.2275820 103.9116770  46.1927960
 152.0925360 102.5784180  46.8971130 162.2531180  88.7974730  30.5039310
 161.9403840  88.8901560  31.4038380 163.0143650  89.3755760  30.4536740
 148.7713320  96.1634530  34.9616650 148.6510920  96.8896620  34.3497920
 148.4614210  95.3937440  34.4844560 164.2075210 104.2900920  48.3563700
 164.6834930 104.7683810  49.0352780 164.8282370 104.2218410  47.6309200
 146.4098690  99.3349670  40.7685290 146.4879110  99.4698440  39.8241010
 147.0240370  98.6265560  40.9613410 147.6546320 101.0349860  37.1791470
 147.2474400 101.1764450  36.3245070 148.5459330 100.7510020  36.9762680
 163.6108460 101.4813770  45.5163710 163.7371520 101.2425650  44.5980890
 163.6529840 100.6498310  45.9885790 157.4725200 105.1841770  44.0858520
 157.9869870 105.0949780  44.8880950 156.6294280 105.5301470  44.3786430
 159.4479600 105.4697110  33.5142520 159.2880740 105.1800050  34.4124350
 159.2826310 104.6937240  32.9787750 151.9267980 105.2495640  35.2914140
 151.7510460 104.3331180  35.0781940 151.0723720 105.6082930  35.5311940
 159.1505730 102.9784670  32.0740520 158.4570890 102.9761960  31.4142800
 159.8928590 102.5543990  31.6434690 158.7155660 104.6047380  36.1489010
 159.1712610 103.8236760  36.4627630 159.0548180 105.3154200  36.6930190
 163.4632470  93.5346230  46.4813450 162.8476740  94.0425900  45.9528910
 163.1428890  92.6344560  46.4239390 146.4658210 100.3763840  43.3079750
 146.6289250  99.9069200  42.4899120 146.9310660  99.8687400  43.9728590
 151.2376980  89.5069600  38.3440320 150.7945130  90.2879140  38.0124840
 151.7961970  89.8299490  39.0511260 155.5246790  92.3738120  43.9475640
 155.0626160  92.5821140  44.7595580 155.1224900  91.5597470  43.6446310
 160.5251300  93.5947070  45.0772300 159.6744890  93.2952820  45.3981370
 160.3653090  93.8389080  44.1656120 157.6201010  95.0948820  47.1771090
 157.9454420  94.2612570  46.8373320 158.4081340  95.6177340  47.3249420
 154.3535800  89.1280300  33.2246150 153.7289980  89.1240170  33.9499460
 154.2665920  88.2611260  32.8282120 153.2752880  90.0516930  40.2029920
 153.5725210  90.9579760  40.1221940 153.8238440  89.5635710  39.5889490
 151.0291200  94.6303170  36.0721570 150.8032120  94.4140340  36.9768190
 150.2483730  95.0631630  35.7267540 158.2588960  94.6366540  34.6712220
 157.6597850  95.3602340  34.4875840 158.8068570  94.5743320  33.8888670
 153.4690410  95.5288750  46.7381840 153.3734010  94.5883480  46.5882240
 154.3122390  95.7503820  46.3429910 156.8653830  93.2730080  36.7015500
 157.2583400  93.5902280  35.8884190 157.2270680  92.3941960  36.8160020
 148.6000950  91.9402420  44.8915620 148.2064340  92.7877630  45.0988400
 147.9119350  91.3028790  45.0824260 155.1746000  92.0237390  47.9612360
 154.4844320  91.8309590  48.5958450 155.9178300  92.3072030  48.4936660
 145.9018000  89.8630880  38.9245700 145.6131050  90.4333740  39.6370680
 146.6463760  89.3835330  39.2876930 146.0888230  93.8051000  30.1348420
 146.0062900  94.7481760  30.2763410 145.7371290  93.6625910  29.2560770
 157.4508970  95.8635830  40.7966280 156.7190090  96.3722640  41.1456380
 157.0533310  95.0465810  40.4955060 153.8886360  92.5390030  39.2018770
 153.8922420  92.0979980  38.3523310 154.7837480  92.8607360  39.3090590
 149.7388740  92.4216520  38.1612980 149.3988790  92.8991750  38.9180030
 148.9766060  91.9681640  37.8014080 153.9506510  93.5402110  32.1925530
 154.0719330  93.4988590  33.1411350 153.5655020  94.4026260  32.0372260
 157.9134880  91.3169510  40.2089220 157.9307620  91.7678160  41.0531070
 157.6650460  90.4175150  40.4222660 152.9628010  95.8503250  31.5908830
 152.3944910  95.4021500  30.9644740 153.6717010  96.2096030  31.0573980
 161.3405630  88.7301690  46.0475600 161.6651400  87.9991350  46.5733580
 161.3762140  88.4115330  45.1456590 148.0397190  99.7515270  45.4675560
 147.6551980  99.1108940  46.0658520 148.3509380 100.4551390  46.0370290
 154.1894330  96.5991810  40.9484180 154.5564460  96.1250380  41.6945520
 153.9999390  97.4733380  41.2892520 147.0534820  91.3435500  37.0777650
 146.7681740  90.9791170  37.9156270 146.9913680  90.6115960  36.4640790
 151.9793700  95.6400450  43.2668390 151.6750770  96.5192430  43.4918750
 152.9340160  95.7000240  43.3025830 150.5075490  99.8461440  33.8635240
 149.7337750  99.3059060  33.7033960 151.2370120  99.3268050  33.5253000
 161.2663470  98.8426800  39.6561630 161.9862590  99.3382090  39.2657740
 161.0645290  98.1644690  39.0115500 156.7273410  90.2364760  33.7991020
 155.9138020  89.7377930  33.7236330 156.5335360  91.0763010  33.3827370
 156.6482270  98.9135860  45.5430630 156.5819580  97.9931530  45.2888220
 156.0187410  99.0111300  46.2575270 159.4421800  94.6084410  32.0953180
 160.3301420  94.9201640  31.9204520 159.4126890  93.7356660  31.7033760
 150.5512890  99.5141820  37.5014050 151.0691560  98.7110080  37.4470940
 150.0996910  99.4520960  38.3430880 155.4382390 100.7808100  32.7741350
 155.7798090 101.5250330  32.2784670 154.6095100 101.0939220  33.1366180
 148.0357430  96.4803190  44.4139750 147.6772370  97.1457040  45.0013090
 147.7411990  95.6486740  44.7852370 151.2370550  96.9387430  47.2979300
 150.9370690  97.0844610  46.4007120 152.0081790  96.3792720  47.2052690
 156.5799000 101.7356430  45.2934430 156.5943540 100.8037390  45.0753340
 155.8724100 101.8216190  45.9324200 161.7136070  95.9196250  31.5633040
 161.6299790  96.3510470  30.7129480 162.4330260  96.3794600  31.9959860
 162.7910210  98.3763770  44.6403010 162.0658400  98.9692550  44.4432400
 163.3185670  98.3687310  43.8416380 162.7423320 102.7738510  34.2915170
 162.0999480 102.1194130  34.5658890 162.3553980 103.1793600  33.5155840
 158.3209800 100.1023940  38.1386860 158.6733620  99.5052070  37.4788230
 157.4372130  99.7768170  38.3095110 154.4073080 100.8621630  35.5457270
 155.0944210 101.4090840  35.9264860 153.6205500 101.4062360  35.5806880
 146.5465480  96.4794450  31.0374350 147.4160330  96.7619250  31.3210270
 146.0555800  97.2930320  30.9223160 153.7100290  97.8667660  35.1582630
 154.1663070  98.6772910  35.3842820 153.3588500  97.5490800  35.9901120
 156.0132900 103.3774000  42.3874930 156.6575120 103.5833380  43.0648350
 156.3762340 102.6162400  41.9345780 149.6112070  88.2105310  35.6305150
 149.4826700  88.2023210  36.5790070 148.7874090  88.5488400  35.2796160
 157.2864980 101.3806350  41.1052380 157.9287210 100.6799510  41.2184550
 157.8114330 102.1604790  40.9249270 161.1320700 101.6654970  30.8291520
 160.9058280 100.9485410  31.4216160 160.7416900 101.4167410  29.9913270
 159.0602600 102.1801250  44.3088440 159.3958840 102.7667940  44.9866360
 158.1402940 102.0493960  44.5386230 146.9136730 105.6921830  31.6035980
 147.2734370 106.2911170  30.9493250 146.7729070 106.2381720  32.3771010
 146.6106000  89.9696430  45.0911850 145.8964520  90.1693350  45.6964460
 147.0301040  89.1936000  45.4626650 160.7136950  99.5826910  32.4905680
 160.4258650 100.0439600  33.2783560 161.5089120  99.1224680  32.7589900
 146.8978590 103.9576690  46.0778380 147.0069710 103.0171430  45.9373770
 146.2459150 104.2231440  45.4292110 154.8891180 102.2292580  47.4776500
 154.5688050 101.5101820  48.0222190 154.2149540 102.9047650  47.5512560
 152.9305350 103.0753030  32.4209650 152.9215450 103.8082720  31.8054160
 152.0103710 102.8284610  32.5136610 148.5311990  98.2967920  33.1656410
 147.9239940  99.0366820  33.1751710 149.0061340  98.3867280  32.3394610
 158.1044780  92.4618740  42.8413300 158.4725600  91.6413950  43.1692870
 157.2442980  92.5220630  43.2568950 161.4706810  91.4175680  33.6500860
 160.8419970  91.5221350  32.9359090 160.9758730  91.6372460  34.4394740
 155.9164950 103.1381270  31.0834840 156.0176930 102.9345260  30.1536820
 155.0166690 102.8839550  31.2882620 153.4390840  93.6961630  35.0658740
 152.7306990  94.1647970  35.5072350 153.7235320  93.0383640  35.7003930
 155.0646770  95.1158330  43.0651270 155.5632020  95.5904150  43.7303120
 155.2069720  94.1921850  43.2721300 157.4706270  90.4212290  36.5054530
 157.3474050  90.4398420  35.5564040 158.4190830  90.4691230  36.6252930
 154.5583060 105.6567590  35.7782510 154.8124560 105.6188980  34.8561880
 153.6095540 105.5300920  35.7710760 151.6425860  92.0046710  32.4409450
 152.4916390  92.4416860  32.3749640 151.2757130  92.3166970  33.2681510
 162.2713630  91.3326290  43.9079660 161.7687230  92.0731690  44.2473470
 163.0870290  91.7210290  43.5916450 160.5635640  96.5759470  37.3541020
 159.6225780  96.5909700  37.5288710 160.8779710  95.7895430  37.8001320
 150.5417280  98.2579070  30.9144980 151.3080550  98.1460430  31.4770410
 150.6191970  97.5617040  30.2621750 149.2364040  95.6904140  31.5977870
 149.3167630  94.7431650  31.7095270 150.1283790  96.0211020  31.7038530
 162.5661220 103.7468320  39.0295280 162.6908640 104.5699490  39.5019090
 163.4326780 103.5359050  38.6819430 150.0378750 105.8399530  38.7012410
 150.7741230 105.2914990  38.9720980 150.4219670 106.7055540  38.5618400
 146.9224230 101.9073100  34.5753920 145.9964010 102.1494240  34.5659330
 147.3880660 102.7347360  34.4538670 149.0437030 105.0245600  47.8897990
 149.8449760 105.3457650  48.3033390 148.5288850 104.6641180  48.6117900
 153.1481060 105.0129840  30.5237980 153.9409670 105.3018670  30.0719770
 152.6285410 104.5822010  29.8450460 157.8801660 101.1325470  47.8373400
 157.2739820 101.1557070  47.0969150 157.5755770 100.4008510  48.3740650
 159.3102030 104.8605760  46.4482810 160.2623780 104.7763780  46.3983050
 159.1630250 105.5247470  47.1216600 162.2011230 104.2399970  31.9474720
 161.9152740 103.8265110  31.1328900 162.0030780 105.1687680  31.8275240
 146.7634840  97.5119060  46.8334040 147.2673860  96.9326340  47.4050270
 146.0242260  97.7959290  47.3710410 153.6658460 100.2333250  30.3880330
 153.5609100  99.6185600  31.1141710 153.4982680  99.7099140  29.6043340
 153.8172780  98.9190050  46.3669560 153.0518450  99.4875050  46.2824230
 153.9988740  98.6266260  45.4737790 156.9061190  99.2953280  30.9922320
 156.3571290  99.7422580  31.6365060 157.5280450  98.7902530  31.5159990
 160.9596130 100.6495380  46.9244580 161.7005600 100.9871140  46.4212040
 160.1968810 100.8187440  46.3714350 148.7957920  95.6548650  47.7284110
 148.8363260  95.3562520  48.6369340 149.6503420  96.0556260  47.5691630
 152.5736310  98.2544200  32.8887620 152.9952730  98.0884070  33.7319010
 152.6987150  97.4444430  32.3942760 150.7363730  94.2340750  45.6958600
 150.2060190  93.7431700  45.0681940 151.4051800  94.6624950  45.1616530
 155.0863950  97.2781810  30.1364720 155.6069610  96.5630830  29.7705870
 155.7332350  97.9167680  30.4365230 159.6341790  98.7010210  45.4599790
 160.0482810  98.8555290  46.3090210 158.6992790  98.8265430  45.6225570
 160.1063960  96.0406370  47.4638940 160.6884730  95.2858690  47.3759420
 160.2825730  96.5713810  46.6870420 151.2236030  91.2003120  45.7755890
 151.1292900  90.5823870  45.0506760 150.6433420  91.9269410  45.5485800
 153.9897470  89.7576360  42.8083280 153.5414770  89.7800620  41.9628830
 153.3562670  89.3595380  43.4053580 154.3957020  98.6530690  43.4295720
 154.8145130  99.4963420  43.2571960 153.4765650  98.7902730  43.2002500
 156.7320920  96.3846870  44.8133560 156.8517130  95.7888010  45.5528400
 157.5914920  96.4216560  44.3934860 159.0708820  96.9384060  43.3896070
 158.5444040  97.4626680  42.7861210 159.4140160  97.5711450  44.0205800
 151.4695210  94.3277430  29.8345780 151.2684270  93.4644790  30.1959120
 151.2987260  94.2410790  28.8967380 152.2464440 104.9583700  44.5453450
 151.7085530 105.6829760  44.2262150 152.4998400 104.4814040  43.7550790
 153.4989690  92.9268220  46.0709380 154.0889380  92.6184070  46.7587200
 152.6809930  92.4547970  46.2269280 158.3183120  92.5434030  46.3042400
 157.6298640  91.8815570  46.2392390 159.0389140  92.0972300  46.7490860
 158.9483520  89.1385660  32.3632660 159.2285810  88.2953560  32.7192080
 158.1749250  89.3708770  32.8771410 150.2678010  91.4278050  29.8223660
 150.5703910  91.4345480  28.9142810 151.0072600  91.0775910  30.3191320
 155.1026650 106.1934910  44.8040100 155.0285350 107.0970050  45.1112470
 154.2005490 105.8746810  44.7762170 153.4862940  90.3712670  30.8079860
 153.1384940  89.6936660  30.2282310 153.6875710  89.9102180  31.6223250
 155.6511980 105.3593420  32.4266460 156.5462770 105.6978390  32.4485220
 155.6829610 104.6372830  31.7990740 149.2908140 100.7320470  30.6553460
 149.7283010 101.2750140  31.3111040 149.7755870  99.9067420  30.6649800
 146.5053940 103.5209500  38.1073720 146.8356950 102.6530560  37.8752360
 146.9344940 103.7268020  38.9378680 151.1015860 101.8518510  35.7675690
 150.8011400 101.7283480  36.6679600 150.9953350 100.9927100  35.3591420
 146.9944150 104.3880090  40.8455350 146.5575140 104.5680890  41.6779500
 147.5621830 105.1454710  40.7037070 162.6306330 103.8897090  45.1332660
 162.0308320 103.9489650  44.3896580 162.7600230 102.9502070  45.2629510
 163.8707780 101.6314910  30.4702370 163.0400740 101.6991560  30.9409600
 164.0479610 102.5219030  30.1669230 163.3264240  98.3762390  32.9736570
 164.0883150  98.9459040  33.0796260 163.3418610  97.8089590  33.7444880
 146.8268580  96.9000320  37.2044230 146.1717420  96.6311960  36.5603930
 147.6646530  96.7904800  36.7546210 164.3324210  99.2312490  37.8178500
 164.7033040  98.4479810  37.4114470 164.9726140  99.9201590  37.6395800
 161.3157970 100.6149070  43.2308820 160.5017810 101.0446230  43.4934610
 161.7232170 101.2267480  42.6177870 163.3783410  98.6696760  30.1309090
 163.6532250  99.5775640  30.0028310 163.1894150  98.6059290  31.0671080
 159.7759020  91.6941610  31.4262720 160.1943900  91.5072590  30.5859380
 159.4695080  90.8420660  31.7365650 163.2748750  96.6065750  35.1238520
 162.8992350  95.8393680  34.6919810 162.5451870  96.9888450  35.6113450
 147.8644510  97.2852890  41.7447570 148.2317550  97.1980290  42.6243590
 147.2955330  96.5219440  41.6454430 162.6648370  95.7537270  44.7578040
 162.4334460  95.5250020  43.8575990 162.9252920  96.6736820  44.7122930
 147.4160510  94.1961980  45.6505990 146.5216560  94.1628740  45.9899700
 147.9558060  94.3948770  46.4157240 161.1036440  90.9793700  47.5357740
 161.9806620  90.9877100  47.9191740 161.1157280  90.2424540  46.9250090
 146.0406660  94.1099250  33.1469560 145.1370740  94.3729450  32.9721220
 146.5247280  94.3810420  32.3669520 162.5499710  94.8323240  38.4245760
 163.0737190  94.3385890  37.7935930 163.1359130  94.9673600  39.1693330
 162.7289430  94.9163110  41.9465310 161.7792140  94.8826650  42.0610300
 162.9102440  95.8263220  41.7115080 148.5833870  93.1664790  31.0563940
 149.2925570  92.7448010  30.5711220 147.8673810  93.2340020  30.4247290
 148.2308030  89.2204120  30.0966590 148.9536160  89.7613060  30.4147810
 148.5032550  88.9467540  29.2208130 162.0399680  94.0896590  34.3638170
 162.5358800  93.8567460  35.1487050 161.8415750  93.2508430  33.9475810
 147.9200220  88.4710310  39.9989210 148.5676410  87.9207690  39.5584370
 148.3402060  88.7253460  40.8205020 163.4686840  92.7257540  36.8975850
 163.3586120  92.5713580  37.8358120 164.2294430  92.1978480  36.6551260
 161.8152560  88.6651670  43.3558850 162.4524780  89.2785810  43.7218040
 161.9627450  88.7012330  42.4108080 164.3577110  90.5565460  30.1381990
 165.2826420  90.4246640  29.9300280 164.3352900  90.6358280  31.0918440
 164.4315600  91.3276120  32.7638700 163.6367100  91.2621240  33.2931610
 164.6358880  92.2626760  32.7524050 161.3734020 105.3667670  36.7577090
 161.9693090 105.0452240  36.0811510 161.6312170 104.8939490  37.5490360
 147.6732220  88.6265980  42.7414530 147.3247040  89.0829800  43.5072710
 147.3419920  87.7323110  42.8236960 149.2796590 101.7985580  46.9067720
 149.2366220 101.4278490  47.7882180 149.4107600 102.7363150  47.0469540
 152.9802620 103.3545170  42.5077440 152.7393980 103.6219730  41.6207960
 153.9205260 103.5250900  42.5628300 155.1857040  89.8177860  46.2633950
 155.1245930  90.4099690  47.0129360 156.1257420  89.7103820  46.1184210
 157.8231600  89.4747920  45.9026240 158.4372010  89.7927210  45.2407320
 158.3681160  88.9896510  46.5222100 164.2406780 105.3739550  43.3088080
 163.7465060 105.7708420  42.5915210 163.6320070 104.7488760  43.7025360
 148.3452860  88.1542180  46.0165300 148.8935850  87.9730230  45.2531410
 148.4108170  87.3636290  46.5521610 149.1184620 104.7447830  44.0265500
 148.5244940 104.6132530  44.7655540 149.1108460 103.9085970  43.5607600
 158.5639640  88.0380060  42.2295530 157.6899480  88.3715170  42.0268460
 158.4550390  87.5653240  43.0547400 159.4711620  90.2450930  43.6137250
 159.1424980  89.4302690  43.2338980 160.4193920  90.2020740  43.4902940
 161.9246230 106.0162970  40.5874820 161.4649200 106.7678780  40.2132840
 161.2958690 105.2969440  40.5289620 148.7496850 102.1106210  42.9773540
 148.0230910 101.4911500  42.9099490 148.8106000 102.5046820  42.1071620
 152.3541950 104.3251210  39.7622950 152.8706970 103.7138570  39.2371210
 153.0039330 104.8279990  40.2533960 155.0937450 105.2159700  40.5891930
 155.3815260 104.9614000  39.7124940 155.6060670 104.6637060  41.1797500
 156.3114460  88.9549900  41.1688440 155.5286250  89.4295400  41.4485200
 156.0177390  88.0504730  41.0601620 160.8635530  89.6573000  39.2137530
 161.3043620  89.6018100  38.3659130 160.5943120  90.5731010  39.2847710
 162.7274100  89.2888240  37.2246350 162.6662500  88.3449460  37.0777370
 163.5066130  89.3968330  37.7699810 147.0326850 105.4280600  36.1870300
 146.8648890 104.7951280  36.8852190 146.1661360 105.6340000  35.8364490
 147.6554870  89.2597380  33.6902160 148.4134230  89.3726260  33.1166190
 147.1932040  90.0966580  33.6445590 154.1968680  91.3736650  36.6804470
 153.3843190  90.9993540  36.3400350 154.7010320  90.6181730  36.9825660
 158.6993660  88.0379100  37.9187540 159.3023030  88.6099310  38.3936060
 157.9586650  88.6018540  37.6961440 161.8428260  88.4400660  33.1927820
 162.0378890  89.3384110  33.4595250 161.0558130  88.2087740  33.6860770
 148.6389550 104.1213830  33.6320440 148.1137170 104.5021860  32.9282400
 148.5634130 104.7464600  34.3530150 150.0280020  89.7861430  32.2304130
 150.5572780  88.9991230  32.1012080 150.6608340  90.4652620  32.4639660
 152.2217860  89.5236570  35.2849520 151.5920600  88.8223880  35.4519650
 151.6823000  90.2840700  35.0682680 155.1609810 106.1375800  47.9560130
 156.0877120 105.9020070  47.9996090 155.1460240 106.9647800  47.4746160
 163.3954870 105.6801370  34.9534380 163.5707060 104.9939110  34.3095300
 162.6976440 106.2048420  34.5611050 152.3473420  88.8020550  47.7202010
 152.0657690  89.3054150  46.9562830 152.7293120  88.0042300  47.3544140
 151.2382520 106.0696210  32.5069690 151.9701340 105.7855490  31.9593580
 151.4976190 105.8309490  33.3969070 150.3997310 102.1860940  32.5116020
 149.7706190 102.6546040  33.0601850 150.5145140 101.3410160  32.9462210
 158.9488880  88.2174130  48.2982480 158.8354330  88.5368740  49.1934000
 159.7658620  88.6186640  48.0019760 161.7287370 105.3645660  47.7801170
 162.5212690 104.8694890  47.5727130 162.0220520 106.0435800  48.3876780
 157.8547030  96.2366600  18.6617220 157.7741080  95.3221210  18.3908930
 157.4411450  96.7333670  17.9556930 155.9865070  98.0145620  20.5426490
 155.2107170  97.5346060  20.8325060 156.6378000  97.3351270  20.3682650
 150.0030900  98.3265430  21.4202250 149.1715780  98.0714140  21.8198760
 150.6111880  98.3976200  22.1560170 160.0072500 102.4205810  19.3225620
 159.5454030 101.6493050  19.6512790 160.8198050 102.4471880  19.8278070
 149.9832160 102.3605520  21.6160270 150.2860200 101.4703260  21.4370490
 150.7275750 102.9175740  21.3882520 148.4122850  93.2867320  15.2044640
 147.5239550  93.6283290  15.1024520 148.6964040  93.0867640  14.3125470
 146.3755860  95.8872970  21.0884340 146.9471970  95.1195170  21.0887980
 146.3757400  96.1861730  20.1790950 156.2335810 104.7063820  18.9429610
 155.6147250 105.1621320  18.3724050 157.0887590 104.8615280  18.5419310
 155.4274060 100.6902810  20.5496650 155.3582340  99.7492750  20.3885780
 156.1893920 100.7804220  21.1219220 147.6180730  91.2957330  22.8753270
 147.4383570  90.3983080  23.1556030 147.2160810  91.8429200  23.5500220
 156.4579230  93.4973190  20.7765580 156.8344050  92.6245070  20.6639250
 156.3598740  93.8331890  19.8856020 150.5884240  91.8698820  16.2383020
 150.6950990  92.7702550  16.5451780 149.6776600  91.8216790  15.9477670
 160.2403350  90.9923630  17.7093920 161.0612970  90.5020200  17.7519400
 160.2737430  91.5821290  18.4625760 148.2367400  93.7917830  21.4835610
 148.9177510  94.0556200  22.1023010 147.9215450  92.9518700  21.8173620
 152.4291970  94.8385190  20.5708200 152.9370190  95.3366160  21.2113220
 152.9605210  94.0620390  20.3947560 164.5302900  93.0090380  24.2737550
 163.8255070  93.3972090  23.7552660 164.7960820  93.7040670  24.8758480
 150.7128070  89.4783750  24.8371620 150.7146510  89.9956140  24.0317520
 149.8832380  89.0013930  24.8141550 157.0999160  99.5903060  16.3361520
 156.4816430 100.0552510  15.7724240 157.6122410 100.2830540  16.7531030
 151.9630920  99.1178930  23.0145120 151.6300300  99.7447850  23.6566190
 152.1397600  99.6440810  22.2346790 160.4764830  92.9324010  20.4821460
 159.7720400  93.2208900  21.0624570 160.8376990  93.7424120  20.1221020
 150.3943400  91.1893710  22.8442070 150.7360210  92.0335760  22.5495940
 149.4559210  91.3377450  22.9607410 151.1750020 101.0859730  24.8294300
 151.7924020 101.7610810  24.5478750 150.3143140 101.4947710  24.7381800
 146.4682360 100.2759590  13.7101150 146.0910340 100.7646690  12.9786050
 146.7255430 100.9484870  14.3407680 162.0927610 102.5499140  22.7448940
 161.4091130 103.2198250  22.7365610 162.6321900 102.7479790  21.9793800
 163.5451750  92.3778800  20.8730670 162.5976660  92.4117780  21.0046100
 163.8701740  93.1917750  21.2580030 154.0771290  88.6775980  19.1686660
 154.3846270  88.1222870  18.4522160 153.1471990  88.8120440  18.9859650
 159.6286350 104.3943270  21.4594120 159.6413510 103.9905560  20.5916380
 159.0761570 105.1690560  21.3555550 160.9231770 101.1159490  16.5484290
 160.8128100 100.1733820  16.6733710 160.9200020 101.4775130  17.4347050
 159.0271790  99.2973110  22.7876730 159.4440580  99.0833220  21.9530190
 159.7511610  99.5545900  23.3585350 156.4652050  96.7424810  15.9046780
 155.5381330  96.6762190  16.1335250 156.6176870  97.6804940  15.7902020
 156.4521130  93.0141810  12.9013940 155.5124800  93.1755770  12.9866400
 156.7704390  93.7327490  12.3549930 162.9733890  97.6960330  22.8792970
 162.1452520  97.7653420  22.4043100 163.5684370  98.2814640  22.4108800
 160.4949340  98.3045110  16.4082030 159.8761760  97.9664660  15.7608330
 160.4773790  97.6604870  17.1161220 159.9375900  94.4829650  23.8247840
 159.5247080  95.3083360  24.0787830 159.2051850  93.8974690  23.6324200
 152.0708690  97.2689550  18.6866510 151.6665690  96.5566800  18.1912410
 152.1571810  96.9242790  19.5754550 152.5390390 100.9557110  20.8505720
 152.2418680 100.3502580  20.1713500 153.4890210 100.9934420  20.7395080
 150.7837310  94.0432760  22.4665550 151.3351900  94.1528100  21.6918800
 151.2980820  94.4170360  23.1820780 160.6276000 104.5288980  24.5128820
 160.1506560 105.3361170  24.3201430 159.9437790 103.8767310  24.6655030
 151.6308820 100.6938800  27.5013520 150.7337350 100.9178770  27.7486920
 151.6561690 100.8173740  26.5524920 158.6714040  97.5431920  13.4154780
 159.1107320  96.7054350  13.2692600 159.3842460  98.1761320  13.5018920
 150.4580040  97.5652120  26.0770890 150.3187810  98.4374920  26.4458290
 149.5761400  97.2224930  25.9318830 156.7809420 102.4827990  17.3836020
 157.2205330 103.2252320  16.9691410 156.7196310 102.7254560  18.3074980
 152.2560390 103.5073820  28.2856040 152.2275820 103.9116770  27.4184470
 152.0925360 102.5784180  28.1227640 162.2531180  88.7974730  11.7295820
 161.9403840  88.8901560  12.6294890 163.0143650  89.3755760  11.6793250
 148.7713320  96.1634530  16.1873160 148.6510920  96.8896620  15.5754430
 148.4614210  95.3937440  15.7101070 164.2075210 104.2900920  29.5820210
 164.6834930 104.7683810  30.2609290 164.8282370 104.2218410  28.8565710
 146.4098690  99.3349670  21.9941800 146.4879110  99.4698440  21.0497520
 147.0240370  98.6265560  22.1869920 147.6546320 101.0349860  18.4047980
 147.2474400 101.1764450  17.5501580 148.5459330 100.7510020  18.2019190
 163.6108460 101.4813770  26.7420220 163.7371520 101.2425650  25.8237400
 163.6529840 100.6498310  27.2142300 157.4725200 105.1841770  25.3115030
 157.9869870 105.0949780  26.1137460 156.6294280 105.5301470  25.6042940
 159.4479600 105.4697110  14.7399030 159.2880740 105.1800050  15.6380860
 159.2826310 104.6937240  14.2044260 151.9267980 105.2495640  16.5170650
 151.7510460 104.3331180  16.3038450 151.0723720 105.6082930  16.7568450
 159.1505730 102.9784670  13.2997030 158.4570890 102.9761960  12.6399310
 159.8928590 102.5543990  12.8691200 158.7155660 104.6047380  17.3745520
 159.1712610 103.8236760  17.6884140 159.0548180 105.3154200  17.9186700
 163.4632470  93.5346230  27.7069960 162.8476740  94.0425900  27.1785420
 163.1428890  92.6344560  27.6495900 146.4658210 100.3763840  24.5336260
 146.6289250  99.9069200  23.7155630 146.9310660  99.8687400  25.1985100
 151.2376980  89.5069600  19.5696830 150.7945130  90.2879140  19.2381350
 151.7961970  89.8299490  20.2767770 155.5246790  92.3738120  25.1732150
 155.0626160  92.5821140  25.9852090 155.1224900  91.5597470  24.8702820
 160.5251300  93.5947070  26.3028810 159.6744890  93.2952820  26.6237880
 160.3653090  93.8389080  25.3912630 157.6201010  95.0948820  28.4027600
 157.9454420  94.2612570  28.0629830 158.4081340  95.6177340  28.5505930
 154.3535800  89.1280300  14.4502660 153.7289980  89.1240170  15.1755970
 154.2665920  88.2611260  14.0538630 153.2752880  90.0516930  21.4286430
 153.5725210  90.9579760  21.3478450 153.8238440  89.5635710  20.8146000
 151.0291200  94.6303170  17.2978080 150.8032120  94.4140340  18.2024700
 150.2483730  95.0631630  16.9524050 158.2588960  94.6366540  15.8968730
 157.6597850  95.3602340  15.7132350 158.8068570  94.5743320  15.1145180
 153.4690410  95.5288750  27.9638350 153.3734010  94.5883480  27.8138750
 154.3122390  95.7503820  27.5686420 156.8653830  93.2730080  17.9272010
 157.2583400  93.5902280  17.1140700 157.2270680  92.3941960  18.0416530
 148.6000950  91.9402420  26.1172130 148.2064340  92.7877630  26.3244910
 147.9119350  91.3028790  26.3080770 155.1746000  92.0237390  29.1868870
 154.4844320  91.8309590  29.8214960 155.9178300  92.3072030  29.7193170
 145.9018000  89.8630880  20.1502210 145.6131050  90.4333740  20.8627190
 146.6463760  89.3835330  20.5133440 146.0888230  93.8051000  11.3604930
 146.0062900  94.7481760  11.5019920 145.7371290  93.6625910  10.4817280
 157.4508970  95.8635830  22.0222790 156.7190090  96.3722640  22.3712890
 157.0533310  95.0465810  21.7211570 153.8886360  92.5390030  20.4275280
 153.8922420  92.0979980  19.5779820 154.7837480  92.8607360  20.5347100
 149.7388740  92.4216520  19.3869490 149.3988790  92.8991750  20.1436540
 148.9766060  91.9681640  19.0270590 153.9506510  93.5402110  13.4182040
 154.0719330  93.4988590  14.3667860 153.5655020  94.4026260  13.2628770
 157.9134880  91.3169510  21.4345730 157.9307620  91.7678160  22.2787580
 157.6650460  90.4175150  21.6479170 152.9628010  95.8503250  12.8165340
 152.3944910  95.4021500  12.1901250 153.6717010  96.2096030  12.2830490
 161.3405630  88.7301690  27.2732110 161.6651400  87.9991350  27.7990090
 161.3762140  88.4115330  26.3713100 148.0397190  99.7515270  26.6932070
 147.6551980  99.1108940  27.2915030 148.3509380 100.4551390  27.2626800
 154.1894330  96.5991810  22.1740690 154.5564460  96.1250380  22.9202030
 153.9999390  97.4733380  22.5149030 147.0534820  91.3435500  18.3034160
 146.7681740  90.9791170  19.1412780 146.9913680  90.6115960  17.6897300
 151.9793700  95.6400450  24.4924900 151.6750770  96.5192430  24.7175260
 152.9340160  95.7000240  24.5282340 150.5075490  99.8461440  15.0891750
 149.7337750  99.3059060  14.9290470 151.2370120  99.3268050  14.7509510
 161.2663470  98.8426800  20.8818140 161.9862590  99.3382090  20.4914250
 161.0645290  98.1644690  20.2372010 156.7273410  90.2364760  15.0247530
 155.9138020  89.7377930  14.9492840 156.5335360  91.0763010  14.6083880
 156.6482270  98.9135860  26.7687140 156.5819580  97.9931530  26.5144730
 156.0187410  99.0111300  27.4831780 159.4421800  94.6084410  13.3209690
 160.3301420  94.9201640  13.1461030 159.4126890  93.7356660  12.9290270
 150.5512890  99.5141820  18.7270560 151.0691560  98.7110080  18.6727450
 150.0996910  99.4520960  19.5687390 155.4382390 100.7808100  13.9997860
 155.7798090 101.5250330  13.5041180 154.6095100 101.0939220  14.3622690
 148.0357430  96.4803190  25.6396260 147.6772370  97.1457040  26.2269600
 147.7411990  95.6486740  26.0108880 151.2370550  96.9387430  28.5235810
 150.9370690  97.0844610  27.6263630 152.0081790  96.3792720  28.4309200
 156.5799000 101.7356430  26.5190940 156.5943540 100.8037390  26.3009850
 155.8724100 101.8216190  27.1580710 161.7136070  95.9196250  12.7889550
 161.6299790  96.3510470  11.9385990 162.4330260  96.3794600  13.2216370
 162.7910210  98.3763770  25.8659520 162.0658400  98.9692550  25.6688910
 163.3185670  98.3687310  25.0672890 162.7423320 102.7738510  15.5171680
 162.0999480 102.1194130  15.7915400 162.3553980 103.1793600  14.7412350
 158.3209800 100.1023940  19.3643370 158.6733620  99.5052070  18.7044740
 157.4372130  99.7768170  19.5351620 154.4073080 100.8621630  16.7713780
 155.0944210 101.4090840  17.1521370 153.6205500 101.4062360  16.8063390
 146.5465480  96.4794450  12.2630860 147.4160330  96.7619250  12.5466780
 146.0555800  97.2930320  12.1479670 153.7100290  97.8667660  16.3839140
 154.1663070  98.6772910  16.6099330 153.3588500  97.5490800  17.2157630
 156.0132900 103.3774000  23.6131440 156.6575120 103.5833380  24.2904860
 156.3762340 102.6162400  23.1602290 149.6112070  88.2105310  16.8561660
 149.4826700  88.2023210  17.8046580 148.7874090  88.5488400  16.5052670
 157.2864980 101.3806350  22.3308890 157.9287210 100.6799510  22.4441060
 157.8114330 102.1604790  22.1505780 161.1320700 101.6654970  12.0548030
 160.9058280 100.9485410  12.6472670 160.7416900 101.4167410  11.2169780
 159.0602600 102.1801250  25.5344950 159.3958840 102.7667940  26.2122870
 158.1402940 102.0493960  25.7642740 146.9136730 105.6921830  12.8292490
 147.2734370 106.2911170  12.1749760 146.7729070 106.2381720  13.6027520
 146.6106000  89.9696430  26.3168360 145.8964520  90.1693350  26.9220970
 147.0301040  89.1936000  26.6883160 160.7136950  99.5826910  13.7162190
 160.4258650 100.0439600  14.5040070 161.5089120  99.1224680  13.9846410
 146.8978590 103.9576690  27.3034890 147.0069710 103.0171430  27.1630280
 146.2459150 104.2231440  26.6548620 154.8891180 102.2292580  28.7033010
 154.5688050 101.5101820  29.2478700 154.2149540 102.9047650  28.7769070
 152.9305350 103.0753030  13.6466160 152.9215450 103.8082720  13.0310670
 152.0103710 102.8284610  13.7393120 148.5311990  98.2967920  14.3912920
 147.9239940  99.0366820  14.4008220 149.0061340  98.3867280  13.5651120
 158.1044780  92.4618740  24.0669810 158.4725600  91.6413950  24.3949380
 157.2442980  92.5220630  24.4825460 161.4706810  91.4175680  14.8757370
 160.8419970  91.5221350  14.1615600 160.9758730  91.6372460  15.6651250
 155.9164950 103.1381270  12.3091350 156.0176930 102.9345260  11.3793330
 155.0166690 102.8839550  12.5139130 153.4390840  93.6961630  16.2915250
 152.7306990  94.1647970  16.7328860 153.7235320  93.0383640  16.9260440
 155.0646770  95.1158330  24.2907780 155.5632020  95.5904150  24.9559630
 155.2069720  94.1921850  24.4977810 157.4706270  90.4212290  17.7311040
 157.3474050  90.4398420  16.7820550 158.4190830  90.4691230  17.8509440
 154.5583060 105.6567590  17.0039020 154.8124560 105.6188980  16.0818390
 153.6095540 105.5300920  16.9967270 151.6425860  92.0046710  13.6665960
 152.4916390  92.4416860  13.6006150 151.2757130  92.3166970  14.4938020
 162.2713630  91.3326290  25.1336170 161.7687230  92.0731690  25.4729980
 163.0870290  91.7210290  24.8172960 160.5635640  96.5759470  18.5797530
 159.6225780  96.5909700  18.7545220 160.8779710  95.7895430  19.0257830
 150.5417280  98.2579070  12.1401490 151.3080550  98.1460430  12.7026920
 150.6191970  97.5617040  11.4878260 149.2364040  95.6904140  12.8234380
 149.3167630  94.7431650  12.9351780 150.1283790  96.0211020  12.9295040
 162.5661220 103.7468320  20.2551790 162.6908640 104.5699490  20.7275600
 163.4326780 103.5359050  19.9075940 150.0378750 105.8399530  19.9268920
 150.7741230 105.2914990  20.1977490 150.4219670 106.7055540  19.7874910
 146.9224230 101.9073100  15.8010430 145.9964010 102.1494240  15.7915840
 147.3880660 102.7347360  15.6795180 149.0437030 105.0245600  29.1154500
 149.8449760 105.3457650  29.5289900 148.5288850 104.6641180  29.8374410
 153.1481060 105.0129840  11.7494490 153.9409670 105.3018670  11.2976280
 152.6285410 104.5822010  11.0706970 157.8801660 101.1325470  29.0629910
 157.2739820 101.1557070  28.3225660 157.5755770 100.4008510  29.5997160
 159.3102030 104.8605760  27.6739320 160.2623780 104.7763780  27.6239560
 159.1630250 105.5247470  28.3473110 162.2011230 104.2399970  13.1731230
 161.9152740 103.8265110  12.3585410 162.0030780 105.1687680  13.0531750
 146.7634840  97.5119060  28.0590550 147.2673860  96.9326340  28.6306780
 146.0242260  97.7959290  28.5966920 153.6658460 100.2333250  11.6136840
 153.5609100  99.6185600  12.3398220 153.4982680  99.7099140  10.8299850
 153.8172780  98.9190050  27.5926070 153.0518450  99.4875050  27.5080740
 153.9988740  98.6266260  26.6994300 156.9061190  99.2953280  12.2178830
 156.3571290  99.7422580  12.8621570 157.5280450  98.7902530  12.7416500
 160.9596130 100.6495380  28.1501090 161.7005600 100.9871140  27.6468550
 160.1968810 100.8187440  27.5970860 148.7957920  95.6548650  28.9540620
 148.8363260  95.3562520  29.8625850 149.6503420  96.0556260  28.7948140
 152.5736310  98.2544200  14.1144130 152.9952730  98.0884070  14.9575520
 152.6987150  97.4444430  13.6199270 150.7363730  94.2340750  26.9215110
 150.2060190  93.7431700  26.2938450 151.4051800  94.6624950  26.3873040
 155.0863950  97.2781810  11.3621230 155.6069610  96.5630830  10.9962380
 155.7332350  97.9167680  11.6621740 159.6341790  98.7010210  26.6856300
 160.0482810  98.8555290  27.5346720 158.6992790  98.8265430  26.8482080
 160.1063960  96.0406370  28.6895450 160.6884730  95.2858690  28.6015930
 160.2825730  96.5713810  27.9126930 151.2236030  91.2003120  27.0012400
 151.1292900  90.5823870  26.2763270 150.6433420  91.9269410  26.7742310
 153.9897470  89.7576360  24.0339790 153.5414770  89.7800620  23.1885340
 153.3562670  89.3595380  24.6310090 154.3957020  98.6530690  24.6552230
 154.8145130  99.4963420  24.4828470 153.4765650  98.7902730  24.4259010
 156.7320920  96.3846870  26.0390070 156.8517130  95.7888010  26.7784910
 157.5914920  96.4216560  25.6191370 159.0708820  96.9384060  24.6152580
 158.5444040  97.4626680  24.0117720 159.4140160  97.5711450  25.2462310
 151.4695210  94.3277430  11.0602290 151.2684270  93.4644790  11.4215630
 151.2987260  94.2410790  10.1223890 152.2464440 104.9583700  25.7709960
 151.7085530 105.6829760  25.4518660 152.4998400 104.4814040  24.9807300
 153.4989690  92.9268220  27.2965890 154.0889380  92.6184070  27.9843710
 152.6809930  92.4547970  27.4525790 158.3183120  92.5434030  27.5298910
 157.6298640  91.8815570  27.4648900 159.0389140  92.0972300  27.9747370
 158.9483520  89.1385660  13.5889170 159.2285810  88.2953560  13.9448590
 158.1749250  89.3708770  14.1027920 150.2678010  91.4278050  11.0480170
 150.5703910  91.4345480  10.1399320 151.0072600  91.0775910  11.5447830
 155.1026650 106.1934910  26.0296610 155.0285350 107.0970050  26.3368980
 154.2005490 105.8746810  26.0018680 153.4862940  90.3712670  12.0336370
 153.1384940  89.6936660  11.4538820 153.6875710  89.9102180  12.8479760
 155.6511980 105.3593420  13.6522970 156.5462770 105.6978390  13.6741730
 155.6829610 104.6372830  13.0247250 149.2908140 100.7320470  11.8809970
 149.7283010 101.2750140  12.5367550 149.7755870  99.9067420  11.8906310
 146.5053940 103.5209500  19.3330230 146.8356950 102.6530560  19.1008870
 146.9344940 103.7268020  20.1635190 151.1015860 101.8518510  16.9932200
 150.8011400 101.7283480  17.8936110 150.9953350 100.9927100  16.5847930
 146.9944150 104.3880090  22.0711860 146.5575140 104.5680890  22.9036010
 147.5621830 105.1454710  21.9293580 162.6306330 103.8897090  26.3589170
 162.0308320 103.9489650  25.6153090 162.7600230 102.9502070  26.4886020
 163.8707780 101.6314910  11.6958880 163.0400740 101.6991560  12.1666110
 164.0479610 102.5219030  11.3925740 163.3264240  98.3762390  14.1993080
 164.0883150  98.9459040  14.3052770 163.3418610  97.8089590  14.9701390
 146.8268580  96.9000320  18.4300740 146.1717420  96.6311960  17.7860440
 147.6646530  96.7904800  17.9802720 164.3324210  99.2312490  19.0435010
 164.7033040  98.4479810  18.6370980 164.9726140  99.9201590  18.8652310
 161.3157970 100.6149070  24.4565330 160.5017810 101.0446230  24.7191120
 161.7232170 101.2267480  23.8434380 163.3783410  98.6696760  11.3565600
 163.6532250  99.5775640  11.2284820 163.1894150  98.6059290  12.2927590
 159.7759020  91.6941610  12.6519230 160.1943900  91.5072590  11.8115890
 159.4695080  90.8420660  12.9622160 163.2748750  96.6065750  16.3495030
 162.8992350  95.8393680  15.9176320 162.5451870  96.9888450  16.8369960
 147.8644510  97.2852890  22.9704080 148.2317550  97.1980290  23.8500100
 147.2955330  96.5219440  22.8710940 162.6648370  95.7537270  25.9834550
 162.4334460  95.5250020  25.0832500 162.9252920  96.6736820  25.9379440
 147.4160510  94.1961980  26.8762500 146.5216560  94.1628740  27.2156210
 147.9558060  94.3948770  27.6413750 161.1036440  90.9793700  28.7614250
 161.9806620  90.9877100  29.1448250 161.1157280  90.2424540  28.1506600
 146.0406660  94.1099250  14.3726070 145.1370740  94.3729450  14.1977730
 146.5247280  94.3810420  13.5926030 162.5499710  94.8323240  19.6502270
 163.0737190  94.3385890  19.0192440 163.1359130  94.9673600  20.3949840
 162.7289430  94.9163110  23.1721820 161.7792140  94.8826650  23.2866810
 162.9102440  95.8263220  22.9371590 148.5833870  93.1664790  12.2820450
 149.2925570  92.7448010  11.7967730 147.8673810  93.2340020  11.6503800
 148.2308030  89.2204120  11.3223100 148.9536160  89.7613060  11.6404320
 148.5032550  88.9467540  10.4464640 162.0399680  94.0896590  15.5894680
 162.5358800  93.8567460  16.3743560 161.8415750  93.2508430  15.1732320
 147.9200220  88.4710310  21.2245720 148.5676410  87.9207690  20.7840880
 148.3402060  88.7253460  22.0461530 163.4686840  92.7257540  18.1232360
 163.3586120  92.5713580  19.0614630 164.2294430  92.1978480  17.8807770
 161.8152560  88.6651670  24.5815360 162.4524780  89.2785810  24.9474550
 161.9627450  88.7012330  23.6364590 164.3577110  90.5565460  11.3638500
 165.2826420  90.4246640  11.1556790 164.3352900  90.6358280  12.3174950
 164.4315600  91.3276120  13.9895210 163.6367100  91.2621240  14.5188120
 164.6358880  92.2626760  13.9780560 161.3734020 105.3667670  17.9833600
 161.9693090 105.0452240  17.3068020 161.6312170 104.8939490  18.7746870
 147.6732220  88.6265980  23.9671040 147.3247040  89.0829800  24.7329220
 147.3419920  87.7323110  24.0493470 149.2796590 101.7985580  28.1324230
 149.2366220 101.4278490  29.0138690 149.4107600 102.7363150  28.2726050
 152.9802620 103.3545170  23.7333950 152.7393980 103.6219730  22.8464470
 153.9205260 103.5250900  23.7884810 155.1857040  89.8177860  27.4890460
 155.1245930  90.4099690  28.2385870 156.1257420  89.7103820  27.3440720
 157.8231600  89.4747920  27.1282750 158.4372010  89.7927210  26.4663830
 158.3681160  88.9896510  27.7478610 164.2406780 105.3739550  24.5344590
 163.7465060 105.7708420  23.8171720 163.6320070 104.7488760  24.9281870
 148.3452860  88.1542180  27.2421810 148.8935850  87.9730230  26.4787920
 148.4108170  87.3636290  27.7778120 149.1184620 104.7447830  25.2522010
 148.5244940 104.6132530  25.9912050 149.1108460 103.9085970  24.7864110
 158.5639640  88.0380060  23.4552040 157.6899480  88.3715170  23.2524970
 158.4550390  87.5653240  24.2803910 159.4711620  90.2450930  24.8393760
 159.1424980  89.4302690  24.4595490 160.4193920  90.2020740  24.7159450
 161.9246230 106.0162970  21.8131330 161.4649200 106.7678780  21.4389350
 161.2958690 105.2969440  21.7546130 148.7496850 102.1106210  24.2030050
 148.0230910 101.4911500  24.1356000 148.8106000 102.5046820  23.3328130
 152.3541950 104.3251210  20.9879460 152.8706970 103.7138570  20.4627720
 153.0039330 104.8279990  21.4790470 155.0937450 105.2159700  21.8148440
 155.3815260 104.9614000  20.9381450 155.6060670 104.6637060  22.4054010
 156.3114460  88.9549900  22.3944950 155.5286250  89.4295400  22.6741710
 156.0177390  88.0504730  22.2858130 160.8635530  89.6573000  20.4394040
 161.3043620  89.6018100  19.5915640 160.5943120  90.5731010  20.5104220
 162.7274100  89.2888240  18.4502860 162.6662500  88.3449460  18.3033880
 163.5066130  89.3968330  18.9956320 147.0326850 105.4280600  17.4126810
 146.8648890 104.7951280  18.1108700 146.1661360 105.6340000  17.0621000
 147.6554870  89.2597380  14.9158670 148.4134230  89.3726260  14.3422700
 147.1932040  90.0966580  14.8702100 154.1968680  91.3736650  17.9060980
 153.3843190  90.9993540  17.5656860 154.7010320  90.6181730  18.2082170
 158.6993660  88.0379100  19.1444050 159.3023030  88.6099310  19.6192570
 157.9586650  88.6018540  18.9217950 161.8428260  88.4400660  14.4184330
 162.0378890  89.3384110  14.6851760 161.0558130  88.2087740  14.9117280
 148.6389550 104.1213830  14.8576950 148.1137170 104.5021860  14.1538910
 148.5634130 104.7464600  15.5786660 150.0280020  89.7861430  13.4560640
 150.5572780  88.9991230  13.3268590 150.6608340  90.4652620  13.6896170
 152.2217860  89.5236570  16.5106030 151.5920600  88.8223880  16.6776160
 151.6823000  90.2840700  16.2939190 155.1609810 106.1375800  29.1816640
 156.0877120 105.9020070  29.2252600 155.1460240 106.9647800  28.7002670
 163.3954870 105.6801370  16.1790890 163.5707060 104.9939110  15.5351810
 162.6976440 106.2048420  15.7867560 152.3473420  88.8020550  28.9458520
 152.0657690  89.3054150  28.1819340 152.7293120  88.0042300  28.5800650
 151.2382520 106.0696210  13.7326200 151.9701340 105.7855490  13.1850090
 151.4976190 105.8309490  14.6225580 150.3997310 102.1860940  13.7372530
 149.7706190 102.6546040  14.2858360 150.5145140 101.3410160  14.1718720
 158.9488880  88.2174130  29.5238990 158.8354330  88.5368740  30.4190510
 159.7658620  88.6186640  29.2276270 161.7287370 105.3645660  29.0057680
 162.5212690 104.8694890  28.7983640 162.0220520 106.0435800  29.6133290
 155.9865070  98.0145620   1.7683000 155.2107170  97.5346060   2.0581570
 156.6378000  97.3351270   1.5939160 150.0030900  98.3265430   2.6458760
 149.1715780  98.0714140   3.0455270 150.6111880  98.3976200   3.3816680
 149.9832160 102.3605520   2.8416780 150.2860200 101.4703260   2.6627000
 150.7275750 102.9175740   2.6139030 155.4274060 100.6902810   1.7753160
 155.3582340  99.7492750   1.6142290 156.1893920 100.7804220   2.3475730
 147.6180730  91.2957330   4.1009780 147.4383570  90.3983080   4.3812540
 147.2160810  91.8429200   4.7756730 148.2367400  93.7917830   2.7092120
 148.9177510  94.0556200   3.3279520 147.9215450  92.9518700   3.0430130
 152.4291970  94.8385190   1.7964710 152.9370190  95.3366160   2.4369730
 152.9605210  94.0620390   1.6204070 164.5302900  93.0090380   5.4994060
 163.8255070  93.3972090   4.9809170 164.7960820  93.7040670   6.1014990
 150.7128070  89.4783750   6.0628130 150.7146510  89.9956140   5.2574030
 149.8832380  89.0013930   6.0398060 151.9630920  99.1178930   4.2401630
 151.6300300  99.7447850   4.8822700 152.1397600  99.6440810   3.4603300
 150.3943400  91.1893710   4.0698580 150.7360210  92.0335760   3.7752450
 149.4559210  91.3377450   4.1863920 151.1750020 101.0859730   6.0550810
 151.7924020 101.7610810   5.7735260 150.3143140 101.4947710   5.9638310
 162.0927610 102.5499140   3.9705450 161.4091130 103.2198250   3.9622120
 162.6321900 102.7479790   3.2050310 163.5451750  92.3778800   2.0987180
 162.5976660  92.4117780   2.2302610 163.8701740  93.1917750   2.4836540
 159.6286350 104.3943270   2.6850630 159.6413510 103.9905560   1.8172890
 159.0761570 105.1690560   2.5812060 159.0271790  99.2973110   4.0133240
 159.4440580  99.0833220   3.1786700 159.7511610  99.5545900   4.5841860
 162.9733890  97.6960330   4.1049480 162.1452520  97.7653420   3.6299610
 163.5684370  98.2814640   3.6365310 159.9375900  94.4829650   5.0504350
 159.5247080  95.3083360   5.3044340 159.2051850  93.8974690   4.8580710
 150.7837310  94.0432760   3.6922060 151.3351900  94.1528100   2.9175310
 151.2980820  94.4170360   4.4077290 160.6276000 104.5288980   5.7385330
 160.1506560 105.3361170   5.5457940 159.9437790 103.8767310   5.8911540
 151.6308820 100.6938800   8.7270030 150.7337350 100.9178770   8.9743430
 151.6561690 100.8173740   7.7781430 150.4580040  97.5652120   7.3027400
 150.3187810  98.4374920   7.6714800 149.5761400  97.2224930   7.1575340
 152.2560390 103.5073820   9.5112550 152.2275820 103.9116770   8.6440980
 152.0925360 102.5784180   9.3484150 164.2075210 104.2900920  10.8076720
 164.6834930 104.7683810  11.4865800 164.8282370 104.2218410  10.0822220
 146.4098690  99.3349670   3.2198310 146.4879110  99.4698440   2.2754030
 147.0240370  98.6265560   3.4126430 163.6108460 101.4813770   7.9676730
 163.7371520 101.2425650   7.0493910 163.6529840 100.6498310   8.4398810
 157.4725200 105.1841770   6.5371540 157.9869870 105.0949780   7.3393970
 156.6294280 105.5301470   6.8299450 163.4632470  93.5346230   8.9326470
 162.8476740  94.0425900   8.4041930 163.1428890  92.6344560   8.8752410
 146.4658210 100.3763840   5.7592770 146.6289250  99.9069200   4.9412140
 146.9310660  99.8687400   6.4241610 155.5246790  92.3738120   6.3988660
 155.0626160  92.5821140   7.2108600 155.1224900  91.5597470   6.0959330
 160.5251300  93.5947070   7.5285320 159.6744890  93.2952820   7.8494390
 160.3653090  93.8389080   6.6169140 157.6201010  95.0948820   9.6284110
 157.9454420  94.2612570   9.2886340 158.4081340  95.6177340   9.7762440
 153.2752880  90.0516930   2.6542940 153.5725210  90.9579760   2.5734960
 153.8238440  89.5635710   2.0402510 153.4690410  95.5288750   9.1894860
 153.3734010  94.5883480   9.0395260 154.3122390  95.7503820   8.7942930
 148.6000950  91.9402420   7.3428640 148.2064340  92.7877630   7.5501420
 147.9119350  91.3028790   7.5337280 155.1746000  92.0237390  10.4125380
 154.4844320  91.8309590  11.0471470 155.9178300  92.3072030  10.9449680
 157.4508970  95.8635830   3.2479300 156.7190090  96.3722640   3.5969400
 157.0533310  95.0465810   2.9468080 157.9134880  91.3169510   2.6602240
 157.9307620  91.7678160   3.5044090 157.6650460  90.4175150   2.8735680
 161.3405630  88.7301690   8.4988620 161.6651400  87.9991350   9.0246600
 161.3762140  88.4115330   7.5969610 148.0397190  99.7515270   7.9188580
 147.6551980  99.1108940   8.5171540 148.3509380 100.4551390   8.4883310
 154.1894330  96.5991810   3.3997200 154.5564460  96.1250380   4.1458540
 153.9999390  97.4733380   3.7405540 151.9793700  95.6400450   5.7181410
 151.6750770  96.5192430   5.9431770 152.9340160  95.7000240   5.7538850
 161.2663470  98.8426800   2.1074650 161.9862590  99.3382090   1.7170760
 161.0645290  98.1644690   1.4628520 156.6482270  98.9135860   7.9943650
 156.5819580  97.9931530   7.7401240 156.0187410  99.0111300   8.7088290
 148.0357430  96.4803190   6.8652770 147.6772370  97.1457040   7.4526110
 147.7411990  95.6486740   7.2365390 151.2370550  96.9387430   9.7492320
 150.9370690  97.0844610   8.8520140 152.0081790  96.3792720   9.6565710
 156.5799000 101.7356430   7.7447450 156.5943540 100.8037390   7.5266360
 155.8724100 101.8216190   8.3837220 162.7910210  98.3763770   7.0916030
 162.0658400  98.9692550   6.8945420 163.3185670  98.3687310   6.2929400
 156.0132900 103.3774000   4.8387950 156.6575120 103.5833380   5.5161370
 156.3762340 102.6162400   4.3858800 157.2864980 101.3806350   3.5565400
 157.9287210 100.6799510   3.6697570 157.8114330 102.1604790   3.3762290
 159.0602600 102.1801250   6.7601460 159.3958840 102.7667940   7.4379380
 158.1402940 102.0493960   6.9899250 146.6106000  89.9696430   7.5424870
 145.8964520  90.1693350   8.1477480 147.0301040  89.1936000   7.9139670
 146.8978590 103.9576690   8.5291400 147.0069710 103.0171430   8.3886790
 146.2459150 104.2231440   7.8805130 154.8891180 102.2292580   9.9289520
 154.5688050 101.5101820  10.4735210 154.2149540 102.9047650  10.0025580
 158.1044780  92.4618740   5.2926320 158.4725600  91.6413950   5.6205890
 157.2442980  92.5220630   5.7081970 155.0646770  95.1158330   5.5164290
 155.5632020  95.5904150   6.1816140 155.2069720  94.1921850   5.7234320
 162.2713630  91.3326290   6.3592680 161.7687230  92.0731690   6.6986490
 163.0870290  91.7210290   6.0429470 149.0437030 105.0245600  10.3411010
 149.8449760 105.3457650  10.7546410 148.5288850 104.6641180  11.0630920
 157.8801660 101.1325470  10.2886420 157.2739820 101.1557070   9.5482170
 157.5755770 100.4008510  10.8253670 159.3102030 104.8605760   8.8995830
 160.2623780 104.7763780   8.8496070 159.1630250 105.5247470   9.5729620
 146.7634840  97.5119060   9.2847060 147.2673860  96.9326340   9.8563290
 146.0242260  97.7959290   9.8223430 153.8172780  98.9190050   8.8182580
 153.0518450  99.4875050   8.7337250 153.9988740  98.6266260   7.9250810
 160.9596130 100.6495380   9.3757600 161.7005600 100.9871140   8.8725060
 160.1968810 100.8187440   8.8227370 148.7957920  95.6548650  10.1797130
 148.8363260  95.3562520  11.0882360 149.6503420  96.0556260  10.0204650
 150.7363730  94.2340750   8.1471620 150.2060190  93.7431700   7.5194960
 151.4051800  94.6624950   7.6129550 159.6341790  98.7010210   7.9112810
 160.0482810  98.8555290   8.7603230 158.6992790  98.8265430   8.0738590
 160.1063960  96.0406370   9.9151960 160.6884730  95.2858690   9.8272440
 160.2825730  96.5713810   9.1383440 151.2236030  91.2003120   8.2268910
 151.1292900  90.5823870   7.5019780 150.6433420  91.9269410   7.9998820
 153.9897470  89.7576360   5.2596300 153.5414770  89.7800620   4.4141850
 153.3562670  89.3595380   5.8566600 154.3957020  98.6530690   5.8808740
 154.8145130  99.4963420   5.7084980 153.4765650  98.7902730   5.6515520
 156.7320920  96.3846870   7.2646580 156.8517130  95.7888010   8.0041420
 157.5914920  96.4216560   6.8447880 159.0708820  96.9384060   5.8409090
 158.5444040  97.4626680   5.2374230 159.4140160  97.5711450   6.4718820
 152.2464440 104.9583700   6.9966470 151.7085530 105.6829760   6.6775170
 152.4998400 104.4814040   6.2063810 153.4989690  92.9268220   8.5222400
 154.0889380  92.6184070   9.2100220 152.6809930  92.4547970   8.6782300
 158.3183120  92.5434030   8.7555420 157.6298640  91.8815570   8.6905410
 159.0389140  92.0972300   9.2003880 155.1026650 106.1934910   7.2553120
 155.0285350 107.0970050   7.5625490 154.2005490 105.8746810   7.2275190
 146.9944150 104.3880090   3.2968370 146.5575140 104.5680890   4.1292520
 147.5621830 105.1454710   3.1550090 162.6306330 103.8897090   7.5845680
 162.0308320 103.9489650   6.8409600 162.7600230 102.9502070   7.7142530
 161.3157970 100.6149070   5.6821840 160.5017810 101.0446230   5.9447630
 161.7232170 101.2267480   5.0690890 147.8644510  97.2852890   4.1960590
 148.2317550  97.1980290   5.0756610 147.2955330  96.5219440   4.0967450
 162.6648370  95.7537270   7.2091060 162.4334460  95.5250020   6.3089010
 162.9252920  96.6736820   7.1635950 147.4160510  94.1961980   8.1019010
 146.5216560  94.1628740   8.4412720 147.9558060  94.3948770   8.8670260
 161.1036440  90.9793700   9.9870760 161.9806620  90.9877100  10.3704760
 161.1157280  90.2424540   9.3763110 162.7289430  94.9163110   4.3978330
 161.7792140  94.8826650   4.5123320 162.9102440  95.8263220   4.1628100
 147.9200220  88.4710310   2.4502230 148.5676410  87.9207690   2.0097390
 148.3402060  88.7253460   3.2718040 161.8152560  88.6651670   5.8071870
 162.4524780  89.2785810   6.1731060 161.9627450  88.7012330   4.8621100
 147.6732220  88.6265980   5.1927550 147.3247040  89.0829800   5.9585730
 147.3419920  87.7323110   5.2749980 149.2796590 101.7985580   9.3580740
 149.2366220 101.4278490  10.2395200 149.4107600 102.7363150   9.4982560
 152.9802620 103.3545170   4.9590460 152.7393980 103.6219730   4.0720980
 153.9205260 103.5250900   5.0141320 155.1857040  89.8177860   8.7146970
 155.1245930  90.4099690   9.4642380 156.1257420  89.7103820   8.5697230
 157.8231600  89.4747920   8.3539260 158.4372010  89.7927210   7.6920340
 158.3681160  88.9896510   8.9735120 164.2406780 105.3739550   5.7601100
 163.7465060 105.7708420   5.0428230 163.6320070 104.7488760   6.1538380
 148.3452860  88.1542180   8.4678320 148.8935850  87.9730230   7.7044430
 148.4108170  87.3636290   9.0034630 149.1184620 104.7447830   6.4778520
 148.5244940 104.6132530   7.2168560 149.1108460 103.9085970   6.0120620
 158.5639640  88.0380060   4.6808550 157.6899480  88.3715170   4.4781480
 158.4550390  87.5653240   5.5060420 159.4711620  90.2450930   6.0650270
 159.1424980  89.4302690   5.6852000 160.4193920  90.2020740   5.9415960
 161.9246230 106.0162970   3.0387840 161.4649200 106.7678780   2.6645860
 161.2958690 105.2969440   2.9802640 148.7496850 102.1106210   5.4286560
 148.0230910 101.4911500   5.3612510 148.8106000 102.5046820   4.5584640
 152.3541950 104.3251210   2.2135970 152.8706970 103.7138570   1.6884230
 153.0039330 104.8279990   2.7046980 155.0937450 105.2159700   3.0404950
 155.3815260 104.9614000   2.1637960 155.6060670 104.6637060   3.6310520
 156.3114460  88.9549900   3.6201460 155.5286250  89.4295400   3.8998220
 156.0177390  88.0504730   3.5114640 155.1609810 106.1375800  10.4073150
 156.0877120 105.9020070  10.4509110 155.1460240 106.9647800   9.9259180
 152.3473420  88.8020550  10.1715030 152.0657690  89.3054150   9.4075850
 152.7293120  88.0042300   9.8057160 158.9488880  88.2174130  10.7495500
 158.8354330  88.5368740  11.6447020 159.7658620  88.6186640  10.4532780
 161.7287370 105.3645660  10.2314190 162.5212690 104.8694890  10.0240150
 162.0220520 106.0435800  10.8389800 157.8547030  77.4623110 281.5026080
 157.7741080  76.5477720 281.2317790 157.4411450  77.9590180 280.7965790
 160.0072500  83.6462320 282.1634480 159.5454030  82.8749560 282.4921650
 160.8198050  83.6728390 282.6686930 148.4122850  74.5123830 278.0453500
 147.5239550  74.8539800 277.9433380 148.6964040  74.3124150 277.1534330
 156.2335810  85.9320330 281.7838470 155.6147250  86.3877830 281.2132910
 157.0887590  86.0871790 281.3828170 150.5884240  73.0955330 279.0791880
 150.6950990  73.9959060 279.3860640 149.6776600  73.0473300 278.7886530
 160.2403350  72.2180140 280.5502780 161.0612970  71.7276710 280.5928260
 160.2737430  72.8077800 281.3034620 157.0999160  80.8159570 279.1770380
 156.4816430  81.2809020 278.6133100 157.6122410  81.5087050 279.5939890
 146.4682360  81.5016100 276.5510010 146.0910340  81.9903200 275.8194910
 146.7255430  82.1741380 277.1816540 154.0771290  69.9032490 282.0095520
 154.3846270  69.3479380 281.2931020 153.1471990  70.0376950 281.8268510
 160.9231770  82.3416000 279.3893150 160.8128100  81.3990330 279.5142570
 160.9200020  82.7031640 280.2755910 156.4652050  77.9681320 278.7455640
 155.5381330  77.9018700 278.9744110 156.6176870  78.9061450 278.6310880
 156.4521130  74.2398320 275.7422800 155.5124800  74.4012280 275.8275260
 156.7704390  74.9584000 275.1958790 160.4949340  79.5301620 279.2490890
 159.8761760  79.1921170 278.6017190 160.4773790  78.8861380 279.9570080
 152.0708690  78.4946060 281.5275370 151.6665690  77.7823310 281.0321270
 152.1571810  78.1499300 282.4163410 158.6714040  78.7688430 276.2563640
 159.1107320  77.9310860 276.1101460 159.3842460  79.4017830 276.3427780
 156.7809420  83.7084500 280.2244880 157.2205330  84.4508830 279.8100270
 156.7196310  83.9511070 281.1483840 162.2531180  70.0231240 274.5704680
 161.9403840  70.1158070 275.4703750 163.0143650  70.6012270 274.5202110
 148.7713320  77.3891040 279.0282020 148.6510920  78.1153130 278.4163290
 148.4614210  76.6193950 278.5509930 147.6546320  82.2606370 281.2456840
 147.2474400  82.4020960 280.3910440 148.5459330  81.9766530 281.0428050
 159.4479600  86.6953620 277.5807890 159.2880740  86.4056560 278.4789720
 159.2826310  85.9193750 277.0453120 151.9267980  86.4752150 279.3579510
 151.7510460  85.5587690 279.1447310 151.0723720  86.8339440 279.5977310
 159.1505730  84.2041180 276.1405890 158.4570890  84.2018470 275.4808170
 159.8928590  83.7800500 275.7100060 158.7155660  85.8303890 280.2154380
 159.1712610  85.0493270 280.5293000 159.0548180  86.5410710 280.7595560
 151.2376980  70.7326110 282.4105690 150.7945130  71.5135650 282.0790210
 151.7961970  71.0556000 283.1176630 154.3535800  70.3536810 277.2911520
 153.7289980  70.3496680 278.0164830 154.2665920  69.4867770 276.8947490
 151.0291200  75.8559680 280.1386940 150.8032120  75.6396850 281.0433560
 150.2483730  76.2888140 279.7932910 158.2588960  75.8623050 278.7377590
 157.6597850  76.5858850 278.5541210 158.8068570  75.7999830 277.9554040
 156.8653830  74.4986590 280.7680870 157.2583400  74.8158790 279.9549560
 157.2270680  73.6198470 280.8825390 146.0888230  75.0307510 274.2013790
 146.0062900  75.9738270 274.3428780 145.7371290  74.8882420 273.3226140
 149.7388740  73.6473030 282.2278350 149.3988790  74.1248260 282.9845400
 148.9766060  73.1938150 281.8679450 153.9506510  74.7658620 276.2590900
 154.0719330  74.7245100 277.2076720 153.5655020  75.6282770 276.1037630
 152.9628010  77.0759760 275.6574200 152.3944910  76.6278010 275.0310110
 153.6717010  77.4352540 275.1239350 147.0534820  72.5692010 281.1443020
 146.7681740  72.2047680 281.9821640 146.9913680  71.8372470 280.5306160
 150.5075490  81.0717950 277.9300610 149.7337750  80.5315570 277.7699330
 151.2370120  80.5524560 277.5918370 156.7273410  71.4621270 277.8656390
 155.9138020  70.9634440 277.7901700 156.5335360  72.3019520 277.4492740
 159.4421800  75.8340920 276.1618550 160.3301420  76.1458150 275.9869890
 159.4126890  74.9613170 275.7699130 150.5512890  80.7398330 281.5679420
 151.0691560  79.9366590 281.5136310 150.0996910  80.6777470 282.4096250
 155.4382390  82.0064610 276.8406720 155.7798090  82.7506840 276.3450040
 154.6095100  82.3195730 277.2031550 161.7136070  77.1452760 275.6298410
 161.6299790  77.5766980 274.7794850 162.4330260  77.6051110 276.0625230
 162.7423320  83.9995020 278.3580540 162.0999480  83.3450640 278.6324260
 162.3553980  84.4050110 277.5821210 158.3209800  81.3280450 282.2052230
 158.6733620  80.7308580 281.5453600 157.4372130  81.0024680 282.3760480
 154.4073080  82.0878140 279.6122640 155.0944210  82.6347350 279.9930230
 153.6205500  82.6318870 279.6472250 146.5465480  77.7050960 275.1039720
 147.4160330  77.9875760 275.3875640 146.0555800  78.5186830 274.9888530
 153.7100290  79.0924170 279.2248000 154.1663070  79.9029420 279.4508190
 153.3588500  78.7747310 280.0566490 149.6112070  69.4361820 279.6970520
 149.4826700  69.4279720 280.6455440 148.7874090  69.7744910 279.3461530
 161.1320700  82.8911480 274.8956890 160.9058280  82.1741920 275.4881530
 160.7416900  82.6423920 274.0578640 146.9136730  86.9178340 275.6701350
 147.2734370  87.5167680 275.0158620 146.7729070  87.4638230 276.4436380
 160.7136950  80.8083420 276.5571050 160.4258650  81.2696110 277.3448930
 161.5089120  80.3481190 276.8255270 152.9305350  84.3009540 276.4875020
 152.9215450  85.0339230 275.8719530 152.0103710  84.0541120 276.5801980
 148.5311990  79.5224430 277.2321780 147.9239940  80.2623330 277.2417080
 149.0061340  79.6123790 276.4059980 161.4706810  72.6432190 277.7166230
 160.8419970  72.7477860 277.0024460 160.9758730  72.8628970 278.5060110
 155.9164950  84.3637780 275.1500210 156.0176930  84.1601770 274.2202190
 155.0166690  84.1096060 275.3547990 153.4390840  74.9218140 279.1324110
 152.7306990  75.3904480 279.5737720 153.7235320  74.2640150 279.7669300
 157.4706270  71.6468800 280.5719900 157.3474050  71.6654930 279.6229410
 158.4190830  71.6947740 280.6918300 154.5583060  86.8824100 279.8447880
 154.8124560  86.8445490 278.9227250 153.6095540  86.7557430 279.8376130
 151.6425860  73.2303220 276.5074820 152.4916390  73.6673370 276.4415010
 151.2757130  73.5423480 277.3346880 160.5635640  77.8015980 281.4206390
 159.6225780  77.8166210 281.5954080 160.8779710  77.0151940 281.8666690
 150.5417280  79.4835580 274.9810350 151.3080550  79.3716940 275.5435780
 150.6191970  78.7873550 274.3287120 149.2364040  76.9160650 275.6643240
 149.3167630  75.9688160 275.7760640 150.1283790  77.2467530 275.7703900
 150.0378750  87.0656040 282.7677780 150.7741230  86.5171500 283.0386350
 150.4219670  87.9312050 282.6283770 146.9224230  83.1329610 278.6419290
 145.9964010  83.3750750 278.6324700 147.3880660  83.9603870 278.5204040
 153.1481060  86.2386350 274.5903350 153.9409670  86.5275180 274.1385140
 152.6285410  85.8078520 273.9115830 162.2011230  85.4656480 276.0140090
 161.9152740  85.0521620 275.1994270 162.0030780  86.3944190 275.8940610
 153.6658460  81.4589760 274.4545700 153.5609100  80.8442110 275.1807080
 153.4982680  80.9355650 273.6708710 156.9061190  80.5209790 275.0587690
 156.3571290  80.9679090 275.7030430 157.5280450  80.0159040 275.5825360
 152.5736310  79.4800710 276.9552990 152.9952730  79.3140580 277.7984380
 152.6987150  78.6700940 276.4608130 155.0863950  78.5038320 274.2030090
 155.6069610  77.7887340 273.8371240 155.7332350  79.1424190 274.5030600
 151.4695210  75.5533940 273.9011150 151.2684270  74.6901300 274.2624490
 151.2987260  75.4667300 272.9632750 158.9483520  70.3642170 276.4298030
 159.2285810  69.5210070 276.7857450 158.1749250  70.5965280 276.9436780
 150.2678010  72.6534560 273.8889030 150.5703910  72.6601990 272.9808180
 151.0072600  72.3032420 274.3856690 153.4862940  71.5969180 274.8745230
 153.1384940  70.9193170 274.2947680 153.6875710  71.1358690 275.6888620
 155.6511980  86.5849930 276.4931830 156.5462770  86.9234900 276.5150590
 155.6829610  85.8629340 275.8656110 149.2908140  81.9576980 274.7218830
 149.7283010  82.5006650 275.3776410 149.7755870  81.1323930 274.7315170
 146.5053940  84.7466010 282.1739090 146.8356950  83.8787070 281.9417730
 146.9344940  84.9524530 283.0044050 151.1015860  83.0775020 279.8341060
 150.8011400  82.9539990 280.7344970 150.9953350  82.2183610 279.4256790
 163.8707780  82.8571420 274.5367740 163.0400740  82.9248070 275.0074970
 164.0479610  83.7475540 274.2334600 163.3264240  79.6018900 277.0401940
 164.0883150  80.1715550 277.1461630 163.3418610  79.0346100 277.8110250
 146.8268580  78.1256830 281.2709600 146.1717420  77.8568470 280.6269300
 147.6646530  78.0161310 280.8211580 164.3324210  80.4569000 281.8843870
 164.7033040  79.6736320 281.4779840 164.9726140  81.1458100 281.7061170
 163.3783410  79.8953270 274.1974460 163.6532250  80.8032150 274.0693680
 163.1894150  79.8315800 275.1336450 159.7759020  72.9198120 275.4928090
 160.1943900  72.7329100 274.6524750 159.4695080  72.0677170 275.8031020
 163.2748750  77.8322260 279.1903890 162.8992350  77.0650190 278.7585180
 162.5451870  78.2144960 279.6778820 146.0406660  75.3355760 277.2134930
 145.1370740  75.5985960 277.0386590 146.5247280  75.6066930 276.4334890
 148.5833870  74.3921300 275.1229310 149.2925570  73.9704520 274.6376590
 147.8673810  74.4596530 274.4912660 148.2308030  70.4460630 274.1631960
 148.9536160  70.9869570 274.4813180 148.5032550  70.1724050 273.2873500
 162.0399680  75.3153100 278.4303540 162.5358800  75.0823970 279.2152420
 161.8415750  74.4764940 278.0141180 163.4686840  73.9514050 280.9641220
 163.3586120  73.7970090 281.9023490 164.2294430  73.4234990 280.7216630
 164.3577110  71.7821970 274.2047360 165.2826420  71.6503150 273.9965650
 164.3352900  71.8614790 275.1583810 164.4315600  72.5532630 276.8304070
 163.6367100  72.4877750 277.3596980 164.6358880  73.4883270 276.8189420
 161.3734020  86.5924180 280.8242460 161.9693090  86.2708750 280.1476880
 161.6312170  86.1196000 281.6155730 162.7274100  70.5144750 281.2911720
 162.6662500  69.5705970 281.1442740 163.5066130  70.6224840 281.8365180
 147.0326850  86.6537110 280.2535670 146.8648890  86.0207790 280.9517560
 146.1661360  86.8596510 279.9029860 147.6554870  70.4853890 277.7567530
 148.4134230  70.5982770 277.1831560 147.1932040  71.3223090 277.7110960
 154.1968680  72.5993160 280.7469840 153.3843190  72.2250050 280.4065720
 154.7010320  71.8438240 281.0491030 158.6993660  69.2635610 281.9852910
 159.3023030  69.8355820 282.4601430 157.9586650  69.8275050 281.7626810
 161.8428260  69.6657170 277.2593190 162.0378890  70.5640620 277.5260620
 161.0558130  69.4344250 277.7526140 148.6389550  85.3470340 277.6985810
 148.1137170  85.7278370 276.9947770 148.5634130  85.9721110 278.4195520
 150.0280020  71.0117940 276.2969500 150.5572780  70.2247740 276.1677450
 150.6608340  71.6909130 276.5305030 152.2217860  70.7493080 279.3514890
 151.5920600  70.0480390 279.5185020 151.6823000  71.5097210 279.1348050
 163.3954870  86.9057880 279.0199750 163.5707060  86.2195620 278.3760670
 162.6976440  87.4304930 278.6276420 151.2382520  87.2952720 276.5735060
 151.9701340  87.0112000 276.0258950 151.4976190  87.0566000 277.4634440
 150.3997310  83.4117450 276.5781390 149.7706190  83.8802550 277.1267220
 150.5145140  82.5666670 277.0127580 157.8547030  77.4623110 262.7282590
 157.7741080  76.5477720 262.4574300 157.4411450  77.9590180 262.0222300
 155.9865070  79.2402130 264.6091860 155.2107170  78.7602570 264.8990430
 156.6378000  78.5607780 264.4348020 150.0030900  79.5521940 265.4867620
 149.1715780  79.2970650 265.8864130 150.6111880  79.6232710 266.2225540
 160.0072500  83.6462320 263.3890990 159.5454030  82.8749560 263.7178160
 160.8198050  83.6728390 263.8943440 149.9832160  83.5862030 265.6825640
 150.2860200  82.6959770 265.5035860 150.7275750  84.1432250 265.4547890
 148.4122850  74.5123830 259.2710010 147.5239550  74.8539800 259.1689890
 148.6964040  74.3124150 258.3790840 146.3755860  77.1129480 265.1549710
 146.9471970  76.3451680 265.1553350 146.3757400  77.4118240 264.2456320
 156.2335810  85.9320330 263.0094980 155.6147250  86.3877830 262.4389420
 157.0887590  86.0871790 262.6084680 155.4274060  81.9159320 264.6162020
 155.3582340  80.9749260 264.4551150 156.1893920  82.0060730 265.1884590
 147.6180730  72.5213840 266.9418640 147.4383570  71.6239590 267.2221400
 147.2160810  73.0685710 267.6165590 156.4579230  74.7229700 264.8430950
 156.8344050  73.8501580 264.7304620 156.3598740  75.0588400 263.9521390
 150.5884240  73.0955330 260.3048390 150.6950990  73.9959060 260.6117150
 149.6776600  73.0473300 260.0143040 160.2403350  72.2180140 261.7759290
 161.0612970  71.7276710 261.8184770 160.2737430  72.8077800 262.5291130
 148.2367400  75.0174340 265.5500980 148.9177510  75.2812710 266.1688380
 147.9215450  74.1775210 265.8838990 152.4291970  76.0641700 264.6373570
 152.9370190  76.5622670 265.2778590 152.9605210  75.2876900 264.4612930
 164.5302900  74.2346890 268.3402920 163.8255070  74.6228600 267.8218030
 164.7960820  74.9297180 268.9423850 150.7128070  70.7040260 268.9036990
 150.7146510  71.2212650 268.0982890 149.8832380  70.2270440 268.8806920
 157.0999160  80.8159570 260.4026890 156.4816430  81.2809020 259.8389610
 157.6122410  81.5087050 260.8196400 151.9630920  80.3435440 267.0810490
 151.6300300  80.9704360 267.7231560 152.1397600  80.8697320 266.3012160
 160.4764830  74.1580520 264.5486830 159.7720400  74.4465410 265.1289940
 160.8376990  74.9680630 264.1886390 150.3943400  72.4150220 266.9107440
 150.7360210  73.2592270 266.6161310 149.4559210  72.5633960 267.0272780
 151.1750020  82.3116240 268.8959670 151.7924020  82.9867320 268.6144120
 150.3143140  82.7204220 268.8047170 146.4682360  81.5016100 257.7766520
 146.0910340  81.9903200 257.0451420 146.7255430  82.1741380 258.4073050
 162.0927610  83.7755650 266.8114310 161.4091130  84.4454760 266.8030980
 162.6321900  83.9736300 266.0459170 163.5451750  73.6035310 264.9396040
 162.5976660  73.6374290 265.0711470 163.8701740  74.4174260 265.3245400
 154.0771290  69.9032490 263.2352030 154.3846270  69.3479380 262.5187530
 153.1471990  70.0376950 263.0525020 159.6286350  85.6199780 265.5259490
 159.6413510  85.2162070 264.6581750 159.0761570  86.3947070 265.4220920
 160.9231770  82.3416000 260.6149660 160.8128100  81.3990330 260.7399080
 160.9200020  82.7031640 261.5012420 159.0271790  80.5229620 266.8542100
 159.4440580  80.3089730 266.0195560 159.7511610  80.7802410 267.4250720
 156.4652050  77.9681320 259.9712150 155.5381330  77.9018700 260.2000620
 156.6176870  78.9061450 259.8567390 156.4521130  74.2398320 256.9679310
 155.5124800  74.4012280 257.0531770 156.7704390  74.9584000 256.4215300
 162.9733890  78.9216840 266.9458340 162.1452520  78.9909930 266.4708470
 163.5684370  79.5071150 266.4774170 160.4949340  79.5301620 260.4747400
 159.8761760  79.1921170 259.8273700 160.4773790  78.8861380 261.1826590
 159.9375900  75.7086160 267.8913210 159.5247080  76.5339870 268.1453200
 159.2051850  75.1231200 267.6989570 152.0708690  78.4946060 262.7531880
 151.6665690  77.7823310 262.2577780 152.1571810  78.1499300 263.6419920
 152.5390390  82.1813620 264.9171090 152.2418680  81.5759090 264.2378870
 153.4890210  82.2190930 264.8060450 150.7837310  75.2689270 266.5330920
 151.3351900  75.3784610 265.7584170 151.2980820  75.6426870 267.2486150
 160.6276000  85.7545490 268.5794190 160.1506560  86.5617680 268.3866800
 159.9437790  85.1023820 268.7320400 151.6308820  81.9195310 271.5678890
 150.7337350  82.1435280 271.8152290 151.6561690  82.0430250 270.6190290
 158.6714040  78.7688430 257.4820150 159.1107320  77.9310860 257.3357970
 159.3842460  79.4017830 257.5684290 150.4580040  78.7908630 270.1436260
 150.3187810  79.6631430 270.5123660 149.5761400  78.4481440 269.9984200
 156.7809420  83.7084500 261.4501390 157.2205330  84.4508830 261.0356780
 156.7196310  83.9511070 262.3740350 152.2560390  84.7330330 272.3521410
 152.2275820  85.1373280 271.4849840 152.0925360  83.8040690 272.1893010
 162.2531180  70.0231240 255.7961190 161.9403840  70.1158070 256.6960260
 163.0143650  70.6012270 255.7458620 148.7713320  77.3891040 260.2538530
 148.6510920  78.1153130 259.6419800 148.4614210  76.6193950 259.7766440
 164.2075210  85.5157430 273.6485580 164.6834930  85.9940320 274.3274660
 164.8282370  85.4474920 272.9231080 146.4098690  80.5606180 266.0607170
 146.4879110  80.6954950 265.1162890 147.0240370  79.8522070 266.2535290
 147.6546320  82.2606370 262.4713350 147.2474400  82.4020960 261.6166950
 148.5459330  81.9766530 262.2684560 163.6108460  82.7070280 270.8085590
 163.7371520  82.4682160 269.8902770 163.6529840  81.8754820 271.2807670
 157.4725200  86.4098280 269.3780400 157.9869870  86.3206290 270.1802830
 156.6294280  86.7557980 269.6708310 159.4479600  86.6953620 258.8064400
 159.2880740  86.4056560 259.7046230 159.2826310  85.9193750 258.2709630
 151.9267980  86.4752150 260.5836020 151.7510460  85.5587690 260.3703820
 151.0723720  86.8339440 260.8233820 159.1505730  84.2041180 257.3662400
 158.4570890  84.2018470 256.7064680 159.8928590  83.7800500 256.9356570
 158.7155660  85.8303890 261.4410890 159.1712610  85.0493270 261.7549510
 159.0548180  86.5410710 261.9852070 163.4632470  74.7602740 271.7735330
 162.8476740  75.2682410 271.2450790 163.1428890  73.8601070 271.7161270
 146.4658210  81.6020350 268.6001630 146.6289250  81.1325710 267.7821000
 146.9310660  81.0943910 269.2650470 151.2376980  70.7326110 263.6362200
 150.7945130  71.5135650 263.3046720 151.7961970  71.0556000 264.3433140
 155.5246790  73.5994630 269.2397520 155.0626160  73.8077650 270.0517460
 155.1224900  72.7853980 268.9368190 160.5251300  74.8203580 270.3694180
 159.6744890  74.5209330 270.6903250 160.3653090  75.0645590 269.4578000
 157.6201010  76.3205330 272.4692970 157.9454420  75.4869080 272.1295200
 158.4081340  76.8433850 272.6171300 154.3535800  70.3536810 258.5168030
 153.7289980  70.3496680 259.2421340 154.2665920  69.4867770 258.1204000
 153.2752880  71.2773440 265.4951800 153.5725210  72.1836270 265.4143820
 153.8238440  70.7892220 264.8811370 151.0291200  75.8559680 261.3643450
 150.8032120  75.6396850 262.2690070 150.2483730  76.2888140 261.0189420
 158.2588960  75.8623050 259.9634100 157.6597850  76.5858850 259.7797720
 158.8068570  75.7999830 259.1810550 153.4690410  76.7545260 272.0303720
 153.3734010  75.8139990 271.8804120 154.3122390  76.9760330 271.6351790
 156.8653830  74.4986590 261.9937380 157.2583400  74.8158790 261.1806070
 157.2270680  73.6198470 262.1081900 148.6000950  73.1658930 270.1837500
 148.2064340  74.0134140 270.3910280 147.9119350  72.5285300 270.3746140
 155.1746000  73.2493900 273.2534240 154.4844320  73.0566100 273.8880330
 155.9178300  73.5328540 273.7858540 145.9018000  71.0887390 264.2167580
 145.6131050  71.6590250 264.9292560 146.6463760  70.6091840 264.5798810
 146.0888230  75.0307510 255.4270300 146.0062900  75.9738270 255.5685290
 145.7371290  74.8882420 254.5482650 157.4508970  77.0892340 266.0888160
 156.7190090  77.5979150 266.4378260 157.0533310  76.2722320 265.7876940
 153.8886360  73.7646540 264.4940650 153.8922420  73.3236490 263.6445190
 154.7837480  74.0863870 264.6012470 149.7388740  73.6473030 263.4534860
 149.3988790  74.1248260 264.2101910 148.9766060  73.1938150 263.0935960
 153.9506510  74.7658620 257.4847410 154.0719330  74.7245100 258.4333230
 153.5655020  75.6282770 257.3294140 157.9134880  72.5426020 265.5011100
 157.9307620  72.9934670 266.3452950 157.6650460  71.6431660 265.7144540
 152.9628010  77.0759760 256.8830710 152.3944910  76.6278010 256.2566620
 153.6717010  77.4352540 256.3495860 161.3405630  69.9558200 271.3397480
 161.6651400  69.2247860 271.8655460 161.3762140  69.6371840 270.4378470
 148.0397190  80.9771780 270.7597440 147.6551980  80.3365450 271.3580400
 148.3509380  81.6807900 271.3292170 154.1894330  77.8248320 266.2406060
 154.5564460  77.3506890 266.9867400 153.9999390  78.6989890 266.5814400
 147.0534820  72.5692010 262.3699530 146.7681740  72.2047680 263.2078150
 146.9913680  71.8372470 261.7562670 151.9793700  76.8656960 268.5590270
 151.6750770  77.7448940 268.7840630 152.9340160  76.9256750 268.5947710
 150.5075490  81.0717950 259.1557120 149.7337750  80.5315570 258.9955840
 151.2370120  80.5524560 258.8174880 161.2663470  80.0683310 264.9483510
 161.9862590  80.5638600 264.5579620 161.0645290  79.3901200 264.3037380
 156.7273410  71.4621270 259.0912900 155.9138020  70.9634440 259.0158210
 156.5335360  72.3019520 258.6749250 156.6482270  80.1392370 270.8352510
 156.5819580  79.2188040 270.5810100 156.0187410  80.2367810 271.5497150
 159.4421800  75.8340920 257.3875060 160.3301420  76.1458150 257.2126400
 159.4126890  74.9613170 256.9955640 150.5512890  80.7398330 262.7935930
 151.0691560  79.9366590 262.7392820 150.0996910  80.6777470 263.6352760
 155.4382390  82.0064610 258.0663230 155.7798090  82.7506840 257.5706550
 154.6095100  82.3195730 258.4288060 148.0357430  77.7059700 269.7061630
 147.6772370  78.3713550 270.2934970 147.7411990  76.8743250 270.0774250
 151.2370550  78.1643940 272.5901180 150.9370690  78.3101120 271.6929000
 152.0081790  77.6049230 272.4974570 156.5799000  82.9612940 270.5856310
 156.5943540  82.0293900 270.3675220 155.8724100  83.0472700 271.2246080
 161.7136070  77.1452760 256.8554920 161.6299790  77.5766980 256.0051360
 162.4330260  77.6051110 257.2881740 162.7910210  79.6020280 269.9324890
 162.0658400  80.1949060 269.7354280 163.3185670  79.5943820 269.1338260
 162.7423320  83.9995020 259.5837050 162.0999480  83.3450640 259.8580770
 162.3553980  84.4050110 258.8077720 158.3209800  81.3280450 263.4308740
 158.6733620  80.7308580 262.7710110 157.4372130  81.0024680 263.6016990
 154.4073080  82.0878140 260.8379150 155.0944210  82.6347350 261.2186740
 153.6205500  82.6318870 260.8728760 146.5465480  77.7050960 256.3296230
 147.4160330  77.9875760 256.6132150 146.0555800  78.5186830 256.2145040
 153.7100290  79.0924170 260.4504510 154.1663070  79.9029420 260.6764700
 153.3588500  78.7747310 261.2823000 156.0132900  84.6030510 267.6796810
 156.6575120  84.8089890 268.3570230 156.3762340  83.8418910 267.2267660
 149.6112070  69.4361820 260.9227030 149.4826700  69.4279720 261.8711950
 148.7874090  69.7744910 260.5718040 157.2864980  82.6062860 266.3974260
 157.9287210  81.9056020 266.5106430 157.8114330  83.3861300 266.2171150
 161.1320700  82.8911480 256.1213400 160.9058280  82.1741920 256.7138040
 160.7416900  82.6423920 255.2835150 159.0602600  83.4057760 269.6010320
 159.3958840  83.9924450 270.2788240 158.1402940  83.2750470 269.8308110
 146.9136730  86.9178340 256.8957860 147.2734370  87.5167680 256.2415130
 146.7729070  87.4638230 257.6692890 146.6106000  71.1952940 270.3833730
 145.8964520  71.3949860 270.9886340 147.0301040  70.4192510 270.7548530
 160.7136950  80.8083420 257.7827560 160.4258650  81.2696110 258.5705440
 161.5089120  80.3481190 258.0511780 146.8978590  85.1833200 271.3700260
 147.0069710  84.2427940 271.2295650 146.2459150  85.4487950 270.7213990
 154.8891180  83.4549090 272.7698380 154.5688050  82.7358330 273.3144070
 154.2149540  84.1304160 272.8434440 152.9305350  84.3009540 257.7131530
 152.9215450  85.0339230 257.0976040 152.0103710  84.0541120 257.8058490
 148.5311990  79.5224430 258.4578290 147.9239940  80.2623330 258.4673590
 149.0061340  79.6123790 257.6316490 158.1044780  73.6875250 268.1335180
 158.4725600  72.8670460 268.4614750 157.2442980  73.7477140 268.5490830
 161.4706810  72.6432190 258.9422740 160.8419970  72.7477860 258.2280970
 160.9758730  72.8628970 259.7316620 155.9164950  84.3637780 256.3756720
 156.0176930  84.1601770 255.4458700 155.0166690  84.1096060 256.5804500
 153.4390840  74.9218140 260.3580620 152.7306990  75.3904480 260.7994230
 153.7235320  74.2640150 260.9925810 155.0646770  76.3414840 268.3573150
 155.5632020  76.8160660 269.0225000 155.2069720  75.4178360 268.5643180
 157.4706270  71.6468800 261.7976410 157.3474050  71.6654930 260.8485920
 158.4190830  71.6947740 261.9174810 154.5583060  86.8824100 261.0704390
 154.8124560  86.8445490 260.1483760 153.6095540  86.7557430 261.0632640
 151.6425860  73.2303220 257.7331330 152.4916390  73.6673370 257.6671520
 151.2757130  73.5423480 258.5603390 162.2713630  72.5582800 269.2001540
 161.7687230  73.2988200 269.5395350 163.0870290  72.9466800 268.8838330
 160.5635640  77.8015980 262.6462900 159.6225780  77.8166210 262.8210590
 160.8779710  77.0151940 263.0923200 150.5417280  79.4835580 256.2066860
 151.3080550  79.3716940 256.7692290 150.6191970  78.7873550 255.5543630
 149.2364040  76.9160650 256.8899750 149.3167630  75.9688160 257.0017150
 150.1283790  77.2467530 256.9960410 162.5661220  84.9724830 264.3217160
 162.6908640  85.7956000 264.7940970 163.4326780  84.7615560 263.9741310
 150.0378750  87.0656040 263.9934290 150.7741230  86.5171500 264.2642860
 150.4219670  87.9312050 263.8540280 146.9224230  83.1329610 259.8675800
 145.9964010  83.3750750 259.8581210 147.3880660  83.9603870 259.7460550
 149.0437030  86.2502110 273.1819870 149.8449760  86.5714160 273.5955270
 148.5288850  85.8897690 273.9039780 153.1481060  86.2386350 255.8159860
 153.9409670  86.5275180 255.3641650 152.6285410  85.8078520 255.1372340
 157.8801660  82.3581980 273.1295280 157.2739820  82.3813580 272.3891030
 157.5755770  81.6265020 273.6662530 159.3102030  86.0862270 271.7404690
 160.2623780  86.0020290 271.6904930 159.1630250  86.7503980 272.4138480
 162.2011230  85.4656480 257.2396600 161.9152740  85.0521620 256.4250780
 162.0030780  86.3944190 257.1197120 146.7634840  78.7375570 272.1255920
 147.2673860  78.1582850 272.6972150 146.0242260  79.0215800 272.6632290
 153.6658460  81.4589760 255.6802210 153.5609100  80.8442110 256.4063590
 153.4982680  80.9355650 254.8965220 153.8172780  80.1446560 271.6591440
 153.0518450  80.7131560 271.5746110 153.9988740  79.8522770 270.7659670
 156.9061190  80.5209790 256.2844200 156.3571290  80.9679090 256.9286940
 157.5280450  80.0159040 256.8081870 160.9596130  81.8751890 272.2166460
 161.7005600  82.2127650 271.7133920 160.1968810  82.0443950 271.6636230
 148.7957920  76.8805160 273.0205990 148.8363260  76.5819030 273.9291220
 149.6503420  77.2812770 272.8613510 152.5736310  79.4800710 258.1809500
 152.9952730  79.3140580 259.0240890 152.6987150  78.6700940 257.6864640
 150.7363730  75.4597260 270.9880480 150.2060190  74.9688210 270.3603820
 151.4051800  75.8881460 270.4538410 155.0863950  78.5038320 255.4286600
 155.6069610  77.7887340 255.0627750 155.7332350  79.1424190 255.7287110
 159.6341790  79.9266720 270.7521670 160.0482810  80.0811800 271.6012090
 158.6992790  80.0521940 270.9147450 160.1063960  77.2662880 272.7560820
 160.6884730  76.5115200 272.6681300 160.2825730  77.7970320 271.9792300
 151.2236030  72.4259630 271.0677770 151.1292900  71.8080380 270.3428640
 150.6433420  73.1525920 270.8407680 153.9897470  70.9832870 268.1005160
 153.5414770  71.0057130 267.2550710 153.3562670  70.5851890 268.6975460
 154.3957020  79.8787200 268.7217600 154.8145130  80.7219930 268.5493840
 153.4765650  80.0159240 268.4924380 156.7320920  77.6103380 270.1055440
 156.8517130  77.0144520 270.8450280 157.5914920  77.6473070 269.6856740
 159.0708820  78.1640570 268.6817950 158.5444040  78.6883190 268.0783090
 159.4140160  78.7967960 269.3127680 151.4695210  75.5533940 255.1267660
 151.2684270  74.6901300 255.4881000 151.2987260  75.4667300 254.1889260
 152.2464440  86.1840210 269.8375330 151.7085530  86.9086270 269.5184030
 152.4998400  85.7070550 269.0472670 153.4989690  74.1524730 271.3631260
 154.0889380  73.8440580 272.0509080 152.6809930  73.6804480 271.5191160
 158.3183120  73.7690540 271.5964280 157.6298640  73.1072080 271.5314270
 159.0389140  73.3228810 272.0412740 158.9483520  70.3642170 257.6554540
 159.2285810  69.5210070 258.0113960 158.1749250  70.5965280 258.1693290
 150.2678010  72.6534560 255.1145540 150.5703910  72.6601990 254.2064690
 151.0072600  72.3032420 255.6113200 155.1026650  87.4191420 270.0961980
 155.0285350  88.3226560 270.4034350 154.2005490  87.1003320 270.0684050
 153.4862940  71.5969180 256.1001740 153.1384940  70.9193170 255.5204190
 153.6875710  71.1358690 256.9145130 155.6511980  86.5849930 257.7188340
 156.5462770  86.9234900 257.7407100 155.6829610  85.8629340 257.0912620
 149.2908140  81.9576980 255.9475340 149.7283010  82.5006650 256.6032920
 149.7755870  81.1323930 255.9571680 146.5053940  84.7466010 263.3995600
 146.8356950  83.8787070 263.1674240 146.9344940  84.9524530 264.2300560
 151.1015860  83.0775020 261.0597570 150.8011400  82.9539990 261.9601480
 150.9953350  82.2183610 260.6513300 146.9944150  85.6136600 266.1377230
 146.5575140  85.7937400 266.9701380 147.5621830  86.3711220 265.9958950
 162.6306330  85.1153600 270.4254540 162.0308320  85.1746160 269.6818460
 162.7600230  84.1758580 270.5551390 163.8707780  82.8571420 255.7624250
 163.0400740  82.9248070 256.2331480 164.0479610  83.7475540 255.4591110
 163.3264240  79.6018900 258.2658450 164.0883150  80.1715550 258.3718140
 163.3418610  79.0346100 259.0366760 146.8268580  78.1256830 262.4966110
 146.1717420  77.8568470 261.8525810 147.6646530  78.0161310 262.0468090
 164.3324210  80.4569000 263.1100380 164.7033040  79.6736320 262.7036350
 164.9726140  81.1458100 262.9317680 161.3157970  81.8405580 268.5230700
 160.5017810  82.2702740 268.7856490 161.7232170  82.4523990 267.9099750
 163.3783410  79.8953270 255.4230970 163.6532250  80.8032150 255.2950190
 163.1894150  79.8315800 256.3592960 159.7759020  72.9198120 256.7184600
 160.1943900  72.7329100 255.8781260 159.4695080  72.0677170 257.0287530
 163.2748750  77.8322260 260.4160400 162.8992350  77.0650190 259.9841690
 162.5451870  78.2144960 260.9035330 147.8644510  78.5109400 267.0369450
 148.2317550  78.4236800 267.9165470 147.2955330  77.7475950 266.9376310
 162.6648370  76.9793780 270.0499920 162.4334460  76.7506530 269.1497870
 162.9252920  77.8993330 270.0044810 147.4160510  75.4218490 270.9427870
 146.5216560  75.3885250 271.2821580 147.9558060  75.6205280 271.7079120
 161.1036440  72.2050210 272.8279620 161.9806620  72.2133610 273.2113620
 161.1157280  71.4681050 272.2171970 146.0406660  75.3355760 258.4391440
 145.1370740  75.5985960 258.2643100 146.5247280  75.6066930 257.6591400
 162.5499710  76.0579750 263.7167640 163.0737190  75.5642400 263.0857810
 163.1359130  76.1930110 264.4615210 162.7289430  76.1419620 267.2387190
 161.7792140  76.1083160 267.3532180 162.9102440  77.0519730 267.0036960
 148.5833870  74.3921300 256.3485820 149.2925570  73.9704520 255.8633100
 147.8673810  74.4596530 255.7169170 148.2308030  70.4460630 255.3888470
 148.9536160  70.9869570 255.7069690 148.5032550  70.1724050 254.5130010
 162.0399680  75.3153100 259.6560050 162.5358800  75.0823970 260.4408930
 161.8415750  74.4764940 259.2397690 147.9200220  69.6966820 265.2911090
 148.5676410  69.1464200 264.8506250 148.3402060  69.9509970 266.1126900
 163.4686840  73.9514050 262.1897730 163.3586120  73.7970090 263.1280000
 164.2294430  73.4234990 261.9473140 161.8152560  69.8908180 268.6480730
 162.4524780  70.5042320 269.0139920 161.9627450  69.9268840 267.7029960
 164.3577110  71.7821970 255.4303870 165.2826420  71.6503150 255.2222160
 164.3352900  71.8614790 256.3840320 164.4315600  72.5532630 258.0560580
 163.6367100  72.4877750 258.5853490 164.6358880  73.4883270 258.0445930
 161.3734020  86.5924180 262.0498970 161.9693090  86.2708750 261.3733390
 161.6312170  86.1196000 262.8412240 147.6732220  69.8522490 268.0336410
 147.3247040  70.3086310 268.7994590 147.3419920  68.9579620 268.1158840
 149.2796590  83.0242090 272.1989600 149.2366220  82.6535000 273.0804060
 149.4107600  83.9619660 272.3391420 152.9802620  84.5801680 267.7999320
 152.7393980  84.8476240 266.9129840 153.9205260  84.7507410 267.8550180
 155.1857040  71.0434370 271.5555830 155.1245930  71.6356200 272.3051240
 156.1257420  70.9360330 271.4106090 157.8231600  70.7004430 271.1948120
 158.4372010  71.0183720 270.5329200 158.3681160  70.2153020 271.8143980
 164.2406780  86.5996060 268.6009960 163.7465060  86.9964930 267.8837090
 163.6320070  85.9745270 268.9947240 148.3452860  69.3798690 271.3087180
 148.8935850  69.1986740 270.5453290 148.4108170  68.5892800 271.8443490
 149.1184620  85.9704340 269.3187380 148.5244940  85.8389040 270.0577420
 149.1108460  85.1342480 268.8529480 158.5639640  69.2636570 267.5217410
 157.6899480  69.5971680 267.3190340 158.4550390  68.7909750 268.3469280
 159.4711620  71.4707440 268.9059130 159.1424980  70.6559200 268.5260860
 160.4193920  71.4277250 268.7824820 161.9246230  87.2419480 265.8796700
 161.4649200  87.9935290 265.5054720 161.2958690  86.5225950 265.8211500
 148.7496850  83.3362720 268.2695420 148.0230910  82.7168010 268.2021370
 148.8106000  83.7303330 267.3993500 152.3541950  85.5507720 265.0544830
 152.8706970  84.9395080 264.5293090 153.0039330  86.0536500 265.5455840
 155.0937450  86.4416210 265.8813810 155.3815260  86.1870510 265.0046820
 155.6060670  85.8893570 266.4719380 156.3114460  70.1806410 266.4610320
 155.5286250  70.6551910 266.7407080 156.0177390  69.2761240 266.3523500
 160.8635530  70.8829510 264.5059410 161.3043620  70.8274610 263.6581010
 160.5943120  71.7987520 264.5769590 162.7274100  70.5144750 262.5168230
 162.6662500  69.5705970 262.3699250 163.5066130  70.6224840 263.0621690
 147.0326850  86.6537110 261.4792180 146.8648890  86.0207790 262.1774070
 146.1661360  86.8596510 261.1286370 147.6554870  70.4853890 258.9824040
 148.4134230  70.5982770 258.4088070 147.1932040  71.3223090 258.9367470
 154.1968680  72.5993160 261.9726350 153.3843190  72.2250050 261.6322230
 154.7010320  71.8438240 262.2747540 158.6993660  69.2635610 263.2109420
 159.3023030  69.8355820 263.6857940 157.9586650  69.8275050 262.9883320
 161.8428260  69.6657170 258.4849700 162.0378890  70.5640620 258.7517130
 161.0558130  69.4344250 258.9782650 148.6389550  85.3470340 258.9242320
 148.1137170  85.7278370 258.2204280 148.5634130  85.9721110 259.6452030
 150.0280020  71.0117940 257.5226010 150.5572780  70.2247740 257.3933960
 150.6608340  71.6909130 257.7561540 152.2217860  70.7493080 260.5771400
 151.5920600  70.0480390 260.7441530 151.6823000  71.5097210 260.3604560
 155.1609810  87.3632310 273.2482010 156.0877120  87.1276580 273.2917970
 155.1460240  88.1904310 272.7668040 163.3954870  86.9057880 260.2456260
 163.5707060  86.2195620 259.6017180 162.6976440  87.4304930 259.8532930
 152.3473420  70.0277060 273.0123890 152.0657690  70.5310660 272.2484710
 152.7293120  69.2298810 272.6466020 151.2382520  87.2952720 257.7991570
 151.9701340  87.0112000 257.2515460 151.4976190  87.0566000 258.6890950
 150.3997310  83.4117450 257.8037900 149.7706190  83.8802550 258.3523730
 150.5145140  82.5666670 258.2384090 158.9488880  69.4430640 273.5904360
 158.8354330  69.7625250 274.4855880 159.7658620  69.8443150 273.2941640
 161.7287370  86.5902170 273.0723050 162.5212690  86.0951400 272.8649010
 162.0220520  87.2692310 273.6798660 157.8547030  77.4623110 243.9539100
 157.7741080  76.5477720 243.6830810 157.4411450  77.9590180 243.2478810
 155.9865070  79.2402130 245.8348370 155.2107170  78.7602570 246.1246940
 156.6378000  78.5607780 245.6604530 150.0030900  79.5521940 246.7124130
 149.1715780  79.2970650 247.1120640 150.6111880  79.6232710 247.4482050
 160.0072500  83.6462320 244.6147500 159.5454030  82.8749560 244.9434670
 160.8198050  83.6728390 245.1199950 149.9832160  83.5862030 246.9082150
 150.2860200  82.6959770 246.7292370 150.7275750  84.1432250 246.6804400
 148.4122850  74.5123830 240.4966520 147.5239550  74.8539800 240.3946400
 148.6964040  74.3124150 239.6047350 146.3755860  77.1129480 246.3806220
 146.9471970  76.3451680 246.3809860 146.3757400  77.4118240 245.4712830
 156.2335810  85.9320330 244.2351490 155.6147250  86.3877830 243.6645930
 157.0887590  86.0871790 243.8341190 155.4274060  81.9159320 245.8418530
 155.3582340  80.9749260 245.6807660 156.1893920  82.0060730 246.4141100
 147.6180730  72.5213840 248.1675150 147.4383570  71.6239590 248.4477910
 147.2160810  73.0685710 248.8422100 156.4579230  74.7229700 246.0687460
 156.8344050  73.8501580 245.9561130 156.3598740  75.0588400 245.1777900
 150.5884240  73.0955330 241.5304900 150.6950990  73.9959060 241.8373660
 149.6776600  73.0473300 241.2399550 160.2403350  72.2180140 243.0015800
 161.0612970  71.7276710 243.0441280 160.2737430  72.8077800 243.7547640
 148.2367400  75.0174340 246.7757490 148.9177510  75.2812710 247.3944890
 147.9215450  74.1775210 247.1095500 152.4291970  76.0641700 245.8630080
 152.9370190  76.5622670 246.5035100 152.9605210  75.2876900 245.6869440
 164.5302900  74.2346890 249.5659430 163.8255070  74.6228600 249.0474540
 164.7960820  74.9297180 250.1680360 150.7128070  70.7040260 250.1293500
 150.7146510  71.2212650 249.3239400 149.8832380  70.2270440 250.1063430
 157.0999160  80.8159570 241.6283400 156.4816430  81.2809020 241.0646120
 157.6122410  81.5087050 242.0452910 151.9630920  80.3435440 248.3067000
 151.6300300  80.9704360 248.9488070 152.1397600  80.8697320 247.5268670
 160.4764830  74.1580520 245.7743340 159.7720400  74.4465410 246.3546450
 160.8376990  74.9680630 245.4142900 150.3943400  72.4150220 248.1363950
 150.7360210  73.2592270 247.8417820 149.4559210  72.5633960 248.2529290
 151.1750020  82.3116240 250.1216180 151.7924020  82.9867320 249.8400630
 150.3143140  82.7204220 250.0303680 146.4682360  81.5016100 239.0023030
 146.0910340  81.9903200 238.2707930 146.7255430  82.1741380 239.6329560
 162.0927610  83.7755650 248.0370820 161.4091130  84.4454760 248.0287490
 162.6321900  83.9736300 247.2715680 163.5451750  73.6035310 246.1652550
 162.5976660  73.6374290 246.2967980 163.8701740  74.4174260 246.5501910
 154.0771290  69.9032490 244.4608540 154.3846270  69.3479380 243.7444040
 153.1471990  70.0376950 244.2781530 159.6286350  85.6199780 246.7516000
 159.6413510  85.2162070 245.8838260 159.0761570  86.3947070 246.6477430
 160.9231770  82.3416000 241.8406170 160.8128100  81.3990330 241.9655590
 160.9200020  82.7031640 242.7268930 159.0271790  80.5229620 248.0798610
 159.4440580  80.3089730 247.2452070 159.7511610  80.7802410 248.6507230
 156.4652050  77.9681320 241.1968660 155.5381330  77.9018700 241.4257130
 156.6176870  78.9061450 241.0823900 156.4521130  74.2398320 238.1935820
 155.5124800  74.4012280 238.2788280 156.7704390  74.9584000 237.6471810
 162.9733890  78.9216840 248.1714850 162.1452520  78.9909930 247.6964980
 163.5684370  79.5071150 247.7030680 160.4949340  79.5301620 241.7003910
 159.8761760  79.1921170 241.0530210 160.4773790  78.8861380 242.4083100
 159.9375900  75.7086160 249.1169720 159.5247080  76.5339870 249.3709710
 159.2051850  75.1231200 248.9246080 152.0708690  78.4946060 243.9788390
 151.6665690  77.7823310 243.4834290 152.1571810  78.1499300 244.8676430
 152.5390390  82.1813620 246.1427600 152.2418680  81.5759090 245.4635380
 153.4890210  82.2190930 246.0316960 150.7837310  75.2689270 247.7587430
 151.3351900  75.3784610 246.9840680 151.2980820  75.6426870 248.4742660
 160.6276000  85.7545490 249.8050700 160.1506560  86.5617680 249.6123310
 159.9437790  85.1023820 249.9576910 151.6308820  81.9195310 252.7935400
 150.7337350  82.1435280 253.0408800 151.6561690  82.0430250 251.8446800
 158.6714040  78.7688430 238.7076660 159.1107320  77.9310860 238.5614480
 159.3842460  79.4017830 238.7940800 150.4580040  78.7908630 251.3692770
 150.3187810  79.6631430 251.7380170 149.5761400  78.4481440 251.2240710
 156.7809420  83.7084500 242.6757900 157.2205330  84.4508830 242.2613290
 156.7196310  83.9511070 243.5996860 152.2560390  84.7330330 253.5777920
 152.2275820  85.1373280 252.7106350 152.0925360  83.8040690 253.4149520
 162.2531180  70.0231240 237.0217700 161.9403840  70.1158070 237.9216770
 163.0143650  70.6012270 236.9715130 148.7713320  77.3891040 241.4795040
 148.6510920  78.1153130 240.8676310 148.4614210  76.6193950 241.0022950
 164.2075210  85.5157430 254.8742090 164.6834930  85.9940320 255.5531170
 164.8282370  85.4474920 254.1487590 146.4098690  80.5606180 247.2863680
 146.4879110  80.6954950 246.3419400 147.0240370  79.8522070 247.4791800
 147.6546320  82.2606370 243.6969860 147.2474400  82.4020960 242.8423460
 148.5459330  81.9766530 243.4941070 163.6108460  82.7070280 252.0342100
 163.7371520  82.4682160 251.1159280 163.6529840  81.8754820 252.5064180
 157.4725200  86.4098280 250.6036910 157.9869870  86.3206290 251.4059340
 156.6294280  86.7557980 250.8964820 159.4479600  86.6953620 240.0320910
 159.2880740  86.4056560 240.9302740 159.2826310  85.9193750 239.4966140
 151.9267980  86.4752150 241.8092530 151.7510460  85.5587690 241.5960330
 151.0723720  86.8339440 242.0490330 159.1505730  84.2041180 238.5918910
 158.4570890  84.2018470 237.9321190 159.8928590  83.7800500 238.1613080
 158.7155660  85.8303890 242.6667400 159.1712610  85.0493270 242.9806020
 159.0548180  86.5410710 243.2108580 163.4632470  74.7602740 252.9991840
 162.8476740  75.2682410 252.4707300 163.1428890  73.8601070 252.9417780
 146.4658210  81.6020350 249.8258140 146.6289250  81.1325710 249.0077510
 146.9310660  81.0943910 250.4906980 151.2376980  70.7326110 244.8618710
 150.7945130  71.5135650 244.5303230 151.7961970  71.0556000 245.5689650
 155.5246790  73.5994630 250.4654030 155.0626160  73.8077650 251.2773970
 155.1224900  72.7853980 250.1624700 160.5251300  74.8203580 251.5950690
 159.6744890  74.5209330 251.9159760 160.3653090  75.0645590 250.6834510
 157.6201010  76.3205330 253.6949480 157.9454420  75.4869080 253.3551710
 158.4081340  76.8433850 253.8427810 154.3535800  70.3536810 239.7424540
 153.7289980  70.3496680 240.4677850 154.2665920  69.4867770 239.3460510
 153.2752880  71.2773440 246.7208310 153.5725210  72.1836270 246.6400330
 153.8238440  70.7892220 246.1067880 151.0291200  75.8559680 242.5899960
 150.8032120  75.6396850 243.4946580 150.2483730  76.2888140 242.2445930
 158.2588960  75.8623050 241.1890610 157.6597850  76.5858850 241.0054230
 158.8068570  75.7999830 240.4067060 153.4690410  76.7545260 253.2560230
 153.3734010  75.8139990 253.1060630 154.3122390  76.9760330 252.8608300
 156.8653830  74.4986590 243.2193890 157.2583400  74.8158790 242.4062580
 157.2270680  73.6198470 243.3338410 148.6000950  73.1658930 251.4094010
 148.2064340  74.0134140 251.6166790 147.9119350  72.5285300 251.6002650
 155.1746000  73.2493900 254.4790750 154.4844320  73.0566100 255.1136840
 155.9178300  73.5328540 255.0115050 145.9018000  71.0887390 245.4424090
 145.6131050  71.6590250 246.1549070 146.6463760  70.6091840 245.8055320
 146.0888230  75.0307510 236.6526810 146.0062900  75.9738270 236.7941800
 145.7371290  74.8882420 235.7739160 157.4508970  77.0892340 247.3144670
 156.7190090  77.5979150 247.6634770 157.0533310  76.2722320 247.0133450
 153.8886360  73.7646540 245.7197160 153.8922420  73.3236490 244.8701700
 154.7837480  74.0863870 245.8268980 149.7388740  73.6473030 244.6791370
 149.3988790  74.1248260 245.4358420 148.9766060  73.1938150 244.3192470
 153.9506510  74.7658620 238.7103920 154.0719330  74.7245100 239.6589740
 153.5655020  75.6282770 238.5550650 157.9134880  72.5426020 246.7267610
 157.9307620  72.9934670 247.5709460 157.6650460  71.6431660 246.9401050
 152.9628010  77.0759760 238.1087220 152.3944910  76.6278010 237.4823130
 153.6717010  77.4352540 237.5752370 161.3405630  69.9558200 252.5653990
 161.6651400  69.2247860 253.0911970 161.3762140  69.6371840 251.6634980
 148.0397190  80.9771780 251.9853950 147.6551980  80.3365450 252.5836910
 148.3509380  81.6807900 252.5548680 154.1894330  77.8248320 247.4662570
 154.5564460  77.3506890 248.2123910 153.9999390  78.6989890 247.8070910
 147.0534820  72.5692010 243.5956040 146.7681740  72.2047680 244.4334660
 146.9913680  71.8372470 242.9819180 151.9793700  76.8656960 249.7846780
 151.6750770  77.7448940 250.0097140 152.9340160  76.9256750 249.8204220
 150.5075490  81.0717950 240.3813630 149.7337750  80.5315570 240.2212350
 151.2370120  80.5524560 240.0431390 161.2663470  80.0683310 246.1740020
 161.9862590  80.5638600 245.7836130 161.0645290  79.3901200 245.5293890
 156.7273410  71.4621270 240.3169410 155.9138020  70.9634440 240.2414720
 156.5335360  72.3019520 239.9005760 156.6482270  80.1392370 252.0609020
 156.5819580  79.2188040 251.8066610 156.0187410  80.2367810 252.7753660
 159.4421800  75.8340920 238.6131570 160.3301420  76.1458150 238.4382910
 159.4126890  74.9613170 238.2212150 150.5512890  80.7398330 244.0192440
 151.0691560  79.9366590 243.9649330 150.0996910  80.6777470 244.8609270
 155.4382390  82.0064610 239.2919740 155.7798090  82.7506840 238.7963060
 154.6095100  82.3195730 239.6544570 148.0357430  77.7059700 250.9318140
 147.6772370  78.3713550 251.5191480 147.7411990  76.8743250 251.3030760
 151.2370550  78.1643940 253.8157690 150.9370690  78.3101120 252.9185510
 152.0081790  77.6049230 253.7231080 156.5799000  82.9612940 251.8112820
 156.5943540  82.0293900 251.5931730 155.8724100  83.0472700 252.4502590
 161.7136070  77.1452760 238.0811430 161.6299790  77.5766980 237.2307870
 162.4330260  77.6051110 238.5138250 162.7910210  79.6020280 251.1581400
 162.0658400  80.1949060 250.9610790 163.3185670  79.5943820 250.3594770
 162.7423320  83.9995020 240.8093560 162.0999480  83.3450640 241.0837280
 162.3553980  84.4050110 240.0334230 158.3209800  81.3280450 244.6565250
 158.6733620  80.7308580 243.9966620 157.4372130  81.0024680 244.8273500
 154.4073080  82.0878140 242.0635660 155.0944210  82.6347350 242.4443250
 153.6205500  82.6318870 242.0985270 146.5465480  77.7050960 237.5552740
 147.4160330  77.9875760 237.8388660 146.0555800  78.5186830 237.4401550
 153.7100290  79.0924170 241.6761020 154.1663070  79.9029420 241.9021210
 153.3588500  78.7747310 242.5079510 156.0132900  84.6030510 248.9053320
 156.6575120  84.8089890 249.5826740 156.3762340  83.8418910 248.4524170
 149.6112070  69.4361820 242.1483540 149.4826700  69.4279720 243.0968460
 148.7874090  69.7744910 241.7974550 157.2864980  82.6062860 247.6230770
 157.9287210  81.9056020 247.7362940 157.8114330  83.3861300 247.4427660
 161.1320700  82.8911480 237.3469910 160.9058280  82.1741920 237.9394550
 160.7416900  82.6423920 236.5091660 159.0602600  83.4057760 250.8266830
 159.3958840  83.9924450 251.5044750 158.1402940  83.2750470 251.0564620
 146.9136730  86.9178340 238.1214370 147.2734370  87.5167680 237.4671640
 146.7729070  87.4638230 238.8949400 146.6106000  71.1952940 251.6090240
 145.8964520  71.3949860 252.2142850 147.0301040  70.4192510 251.9805040
 160.7136950  80.8083420 239.0084070 160.4258650  81.2696110 239.7961950
 161.5089120  80.3481190 239.2768290 146.8978590  85.1833200 252.5956770
 147.0069710  84.2427940 252.4552160 146.2459150  85.4487950 251.9470500
 154.8891180  83.4549090 253.9954890 154.5688050  82.7358330 254.5400580
 154.2149540  84.1304160 254.0690950 152.9305350  84.3009540 238.9388040
 152.9215450  85.0339230 238.3232550 152.0103710  84.0541120 239.0315000
 148.5311990  79.5224430 239.6834800 147.9239940  80.2623330 239.6930100
 149.0061340  79.6123790 238.8573000 158.1044780  73.6875250 249.3591690
 158.4725600  72.8670460 249.6871260 157.2442980  73.7477140 249.7747340
 161.4706810  72.6432190 240.1679250 160.8419970  72.7477860 239.4537480
 160.9758730  72.8628970 240.9573130 155.9164950  84.3637780 237.6013230
 156.0176930  84.1601770 236.6715210 155.0166690  84.1096060 237.8061010
 153.4390840  74.9218140 241.5837130 152.7306990  75.3904480 242.0250740
 153.7235320  74.2640150 242.2182320 155.0646770  76.3414840 249.5829660
 155.5632020  76.8160660 250.2481510 155.2069720  75.4178360 249.7899690
 157.4706270  71.6468800 243.0232920 157.3474050  71.6654930 242.0742430
 158.4190830  71.6947740 243.1431320 154.5583060  86.8824100 242.2960900
 154.8124560  86.8445490 241.3740270 153.6095540  86.7557430 242.2889150
 151.6425860  73.2303220 238.9587840 152.4916390  73.6673370 238.8928030
 151.2757130  73.5423480 239.7859900 162.2713630  72.5582800 250.4258050
 161.7687230  73.2988200 250.7651860 163.0870290  72.9466800 250.1094840
 160.5635640  77.8015980 243.8719410 159.6225780  77.8166210 244.0467100
 160.8779710  77.0151940 244.3179710 150.5417280  79.4835580 237.4323370
 151.3080550  79.3716940 237.9948800 150.6191970  78.7873550 236.7800140
 149.2364040  76.9160650 238.1156260 149.3167630  75.9688160 238.2273660
 150.1283790  77.2467530 238.2216920 162.5661220  84.9724830 245.5473670
 162.6908640  85.7956000 246.0197480 163.4326780  84.7615560 245.1997820
 150.0378750  87.0656040 245.2190800 150.7741230  86.5171500 245.4899370
 150.4219670  87.9312050 245.0796790 146.9224230  83.1329610 241.0932310
 145.9964010  83.3750750 241.0837720 147.3880660  83.9603870 240.9717060
 149.0437030  86.2502110 254.4076380 149.8449760  86.5714160 254.8211780
 148.5288850  85.8897690 255.1296290 153.1481060  86.2386350 237.0416370
 153.9409670  86.5275180 236.5898160 152.6285410  85.8078520 236.3628850
 157.8801660  82.3581980 254.3551790 157.2739820  82.3813580 253.6147540
 157.5755770  81.6265020 254.8919040 159.3102030  86.0862270 252.9661200
 160.2623780  86.0020290 252.9161440 159.1630250  86.7503980 253.6394990
 162.2011230  85.4656480 238.4653110 161.9152740  85.0521620 237.6507290
 162.0030780  86.3944190 238.3453630 146.7634840  78.7375570 253.3512430
 147.2673860  78.1582850 253.9228660 146.0242260  79.0215800 253.8888800
 153.6658460  81.4589760 236.9058720 153.5609100  80.8442110 237.6320100
 153.4982680  80.9355650 236.1221730 153.8172780  80.1446560 252.8847950
 153.0518450  80.7131560 252.8002620 153.9988740  79.8522770 251.9916180
 156.9061190  80.5209790 237.5100710 156.3571290  80.9679090 238.1543450
 157.5280450  80.0159040 238.0338380 160.9596130  81.8751890 253.4422970
 161.7005600  82.2127650 252.9390430 160.1968810  82.0443950 252.8892740
 148.7957920  76.8805160 254.2462500 148.8363260  76.5819030 255.1547730
 149.6503420  77.2812770 254.0870020 152.5736310  79.4800710 239.4066010
 152.9952730  79.3140580 240.2497400 152.6987150  78.6700940 238.9121150
 150.7363730  75.4597260 252.2136990 150.2060190  74.9688210 251.5860330
 151.4051800  75.8881460 251.6794920 155.0863950  78.5038320 236.6543110
 155.6069610  77.7887340 236.2884260 155.7332350  79.1424190 236.9543620
 159.6341790  79.9266720 251.9778180 160.0482810  80.0811800 252.8268600
 158.6992790  80.0521940 252.1403960 160.1063960  77.2662880 253.9817330
 160.6884730  76.5115200 253.8937810 160.2825730  77.7970320 253.2048810
 151.2236030  72.4259630 252.2934280 151.1292900  71.8080380 251.5685150
 150.6433420  73.1525920 252.0664190 153.9897470  70.9832870 249.3261670
 153.5414770  71.0057130 248.4807220 153.3562670  70.5851890 249.9231970
 154.3957020  79.8787200 249.9474110 154.8145130  80.7219930 249.7750350
 153.4765650  80.0159240 249.7180890 156.7320920  77.6103380 251.3311950
 156.8517130  77.0144520 252.0706790 157.5914920  77.6473070 250.9113250
 159.0708820  78.1640570 249.9074460 158.5444040  78.6883190 249.3039600
 159.4140160  78.7967960 250.5384190 151.4695210  75.5533940 236.3524170
 151.2684270  74.6901300 236.7137510 151.2987260  75.4667300 235.4145770
 152.2464440  86.1840210 251.0631840 151.7085530  86.9086270 250.7440540
 152.4998400  85.7070550 250.2729180 153.4989690  74.1524730 252.5887770
 154.0889380  73.8440580 253.2765590 152.6809930  73.6804480 252.7447670
 158.3183120  73.7690540 252.8220790 157.6298640  73.1072080 252.7570780
 159.0389140  73.3228810 253.2669250 158.9483520  70.3642170 238.8811050
 159.2285810  69.5210070 239.2370470 158.1749250  70.5965280 239.3949800
 150.2678010  72.6534560 236.3402050 150.5703910  72.6601990 235.4321200
 151.0072600  72.3032420 236.8369710 155.1026650  87.4191420 251.3218490
 155.0285350  88.3226560 251.6290860 154.2005490  87.1003320 251.2940560
 153.4862940  71.5969180 237.3258250 153.1384940  70.9193170 236.7460700
 153.6875710  71.1358690 238.1401640 155.6511980  86.5849930 238.9444850
 156.5462770  86.9234900 238.9663610 155.6829610  85.8629340 238.3169130
 149.2908140  81.9576980 237.1731850 149.7283010  82.5006650 237.8289430
 149.7755870  81.1323930 237.1828190 146.5053940  84.7466010 244.6252110
 146.8356950  83.8787070 244.3930750 146.9344940  84.9524530 245.4557070
 151.1015860  83.0775020 242.2854080 150.8011400  82.9539990 243.1857990
 150.9953350  82.2183610 241.8769810 146.9944150  85.6136600 247.3633740
 146.5575140  85.7937400 248.1957890 147.5621830  86.3711220 247.2215460
 162.6306330  85.1153600 251.6511050 162.0308320  85.1746160 250.9074970
 162.7600230  84.1758580 251.7807900 163.8707780  82.8571420 236.9880760
 163.0400740  82.9248070 237.4587990 164.0479610  83.7475540 236.6847620
 163.3264240  79.6018900 239.4914960 164.0883150  80.1715550 239.5974650
 163.3418610  79.0346100 240.2623270 146.8268580  78.1256830 243.7222620
 146.1717420  77.8568470 243.0782320 147.6646530  78.0161310 243.2724600
 164.3324210  80.4569000 244.3356890 164.7033040  79.6736320 243.9292860
 164.9726140  81.1458100 244.1574190 161.3157970  81.8405580 249.7487210
 160.5017810  82.2702740 250.0113000 161.7232170  82.4523990 249.1356260
 163.3783410  79.8953270 236.6487480 163.6532250  80.8032150 236.5206700
 163.1894150  79.8315800 237.5849470 159.7759020  72.9198120 237.9441110
 160.1943900  72.7329100 237.1037770 159.4695080  72.0677170 238.2544040
 163.2748750  77.8322260 241.6416910 162.8992350  77.0650190 241.2098200
 162.5451870  78.2144960 242.1291840 147.8644510  78.5109400 248.2625960
 148.2317550  78.4236800 249.1421980 147.2955330  77.7475950 248.1632820
 162.6648370  76.9793780 251.2756430 162.4334460  76.7506530 250.3754380
 162.9252920  77.8993330 251.2301320 147.4160510  75.4218490 252.1684380
 146.5216560  75.3885250 252.5078090 147.9558060  75.6205280 252.9335630
 161.1036440  72.2050210 254.0536130 161.9806620  72.2133610 254.4370130
 161.1157280  71.4681050 253.4428480 146.0406660  75.3355760 239.6647950
 145.1370740  75.5985960 239.4899610 146.5247280  75.6066930 238.8847910
 162.5499710  76.0579750 244.9424150 163.0737190  75.5642400 244.3114320
 163.1359130  76.1930110 245.6871720 162.7289430  76.1419620 248.4643700
 161.7792140  76.1083160 248.5788690 162.9102440  77.0519730 248.2293470
 148.5833870  74.3921300 237.5742330 149.2925570  73.9704520 237.0889610
 147.8673810  74.4596530 236.9425680 148.2308030  70.4460630 236.6144980
 148.9536160  70.9869570 236.9326200 148.5032550  70.1724050 235.7386520
 162.0399680  75.3153100 240.8816560 162.5358800  75.0823970 241.6665440
 161.8415750  74.4764940 240.4654200 147.9200220  69.6966820 246.5167600
 148.5676410  69.1464200 246.0762760 148.3402060  69.9509970 247.3383410
 163.4686840  73.9514050 243.4154240 163.3586120  73.7970090 244.3536510
 164.2294430  73.4234990 243.1729650 161.8152560  69.8908180 249.8737240
 162.4524780  70.5042320 250.2396430 161.9627450  69.9268840 248.9286470
 164.3577110  71.7821970 236.6560380 165.2826420  71.6503150 236.4478670
 164.3352900  71.8614790 237.6096830 164.4315600  72.5532630 239.2817090
 163.6367100  72.4877750 239.8110000 164.6358880  73.4883270 239.2702440
 161.3734020  86.5924180 243.2755480 161.9693090  86.2708750 242.5989900
 161.6312170  86.1196000 244.0668750 147.6732220  69.8522490 249.2592920
 147.3247040  70.3086310 250.0251100 147.3419920  68.9579620 249.3415350
 149.2796590  83.0242090 253.4246110 149.2366220  82.6535000 254.3060570
 149.4107600  83.9619660 253.5647930 152.9802620  84.5801680 249.0255830
 152.7393980  84.8476240 248.1386350 153.9205260  84.7507410 249.0806690
 155.1857040  71.0434370 252.7812340 155.1245930  71.6356200 253.5307750
 156.1257420  70.9360330 252.6362600 157.8231600  70.7004430 252.4204630
 158.4372010  71.0183720 251.7585710 158.3681160  70.2153020 253.0400490
 164.2406780  86.5996060 249.8266470 163.7465060  86.9964930 249.1093600
 163.6320070  85.9745270 250.2203750 148.3452860  69.3798690 252.5343690
 148.8935850  69.1986740 251.7709800 148.4108170  68.5892800 253.0700000
 149.1184620  85.9704340 250.5443890 148.5244940  85.8389040 251.2833930
 149.1108460  85.1342480 250.0785990 158.5639640  69.2636570 248.7473920
 157.6899480  69.5971680 248.5446850 158.4550390  68.7909750 249.5725790
 159.4711620  71.4707440 250.1315640 159.1424980  70.6559200 249.7517370
 160.4193920  71.4277250 250.0081330 161.9246230  87.2419480 247.1053210
 161.4649200  87.9935290 246.7311230 161.2958690  86.5225950 247.0468010
 148.7496850  83.3362720 249.4951930 148.0230910  82.7168010 249.4277880
 148.8106000  83.7303330 248.6250010 152.3541950  85.5507720 246.2801340
 152.8706970  84.9395080 245.7549600 153.0039330  86.0536500 246.7712350
 155.0937450  86.4416210 247.1070320 155.3815260  86.1870510 246.2303330
 155.6060670  85.8893570 247.6975890 156.3114460  70.1806410 247.6866830
 155.5286250  70.6551910 247.9663590 156.0177390  69.2761240 247.5780010
 160.8635530  70.8829510 245.7315920 161.3043620  70.8274610 244.8837520
 160.5943120  71.7987520 245.8026100 162.7274100  70.5144750 243.7424740
 162.6662500  69.5705970 243.5955760 163.5066130  70.6224840 244.2878200
 147.0326850  86.6537110 242.7048690 146.8648890  86.0207790 243.4030580
 146.1661360  86.8596510 242.3542880 147.6554870  70.4853890 240.2080550
 148.4134230  70.5982770 239.6344580 147.1932040  71.3223090 240.1623980
 154.1968680  72.5993160 243.1982860 153.3843190  72.2250050 242.8578740
 154.7010320  71.8438240 243.5004050 158.6993660  69.2635610 244.4365930
 159.3023030  69.8355820 244.9114450 157.9586650  69.8275050 244.2139830
 161.8428260  69.6657170 239.7106210 162.0378890  70.5640620 239.9773640
 161.0558130  69.4344250 240.2039160 148.6389550  85.3470340 240.1498830
 148.1137170  85.7278370 239.4460790 148.5634130  85.9721110 240.8708540
 150.0280020  71.0117940 238.7482520 150.5572780  70.2247740 238.6190470
 150.6608340  71.6909130 238.9818050 152.2217860  70.7493080 241.8027910
 151.5920600  70.0480390 241.9698040 151.6823000  71.5097210 241.5861070
 155.1609810  87.3632310 254.4738520 156.0877120  87.1276580 254.5174480
 155.1460240  88.1904310 253.9924550 163.3954870  86.9057880 241.4712770
 163.5707060  86.2195620 240.8273690 162.6976440  87.4304930 241.0789440
 152.3473420  70.0277060 254.2380400 152.0657690  70.5310660 253.4741220
 152.7293120  69.2298810 253.8722530 151.2382520  87.2952720 239.0248080
 151.9701340  87.0112000 238.4771970 151.4976190  87.0566000 239.9147460
 150.3997310  83.4117450 239.0294410 149.7706190  83.8802550 239.5780240
 150.5145140  82.5666670 239.4640600 158.9488880  69.4430640 254.8160870
 158.8354330  69.7625250 255.7112390 159.7658620  69.8443150 254.5198150
 161.7287370  86.5902170 254.2979560 162.5212690  86.0951400 254.0905520
 162.0220520  87.2692310 254.9055170 157.8547030  77.4623110 225.1795610
 157.7741080  76.5477720 224.9087320 157.4411450  77.9590180 224.4735320
 155.9865070  79.2402130 227.0604880 155.2107170  78.7602570 227.3503450
 156.6378000  78.5607780 226.8861040 150.0030900  79.5521940 227.9380640
 149.1715780  79.2970650 228.3377150 150.6111880  79.6232710 228.6738560
 160.0072500  83.6462320 225.8404010 159.5454030  82.8749560 226.1691180
 160.8198050  83.6728390 226.3456460 149.9832160  83.5862030 228.1338660
 150.2860200  82.6959770 227.9548880 150.7275750  84.1432250 227.9060910
 148.4122850  74.5123830 221.7223030 147.5239550  74.8539800 221.6202910
 148.6964040  74.3124150 220.8303860 146.3755860  77.1129480 227.6062730
 146.9471970  76.3451680 227.6066370 146.3757400  77.4118240 226.6969340
 156.2335810  85.9320330 225.4608000 155.6147250  86.3877830 224.8902440
 157.0887590  86.0871790 225.0597700 155.4274060  81.9159320 227.0675040
 155.3582340  80.9749260 226.9064170 156.1893920  82.0060730 227.6397610
 147.6180730  72.5213840 229.3931660 147.4383570  71.6239590 229.6734420
 147.2160810  73.0685710 230.0678610 156.4579230  74.7229700 227.2943970
 156.8344050  73.8501580 227.1817640 156.3598740  75.0588400 226.4034410
 150.5884240  73.0955330 222.7561410 150.6950990  73.9959060 223.0630170
 149.6776600  73.0473300 222.4656060 160.2403350  72.2180140 224.2272310
 161.0612970  71.7276710 224.2697790 160.2737430  72.8077800 224.9804150
 148.2367400  75.0174340 228.0014000 148.9177510  75.2812710 228.6201400
 147.9215450  74.1775210 228.3352010 152.4291970  76.0641700 227.0886590
 152.9370190  76.5622670 227.7291610 152.9605210  75.2876900 226.9125950
 164.5302900  74.2346890 230.7915940 163.8255070  74.6228600 230.2731050
 164.7960820  74.9297180 231.3936870 150.7128070  70.7040260 231.3550010
 150.7146510  71.2212650 230.5495910 149.8832380  70.2270440 231.3319940
 157.0999160  80.8159570 222.8539910 156.4816430  81.2809020 222.2902630
 157.6122410  81.5087050 223.2709420 151.9630920  80.3435440 229.5323510
 151.6300300  80.9704360 230.1744580 152.1397600  80.8697320 228.7525180
 160.4764830  74.1580520 226.9999850 159.7720400  74.4465410 227.5802960
 160.8376990  74.9680630 226.6399410 150.3943400  72.4150220 229.3620460
 150.7360210  73.2592270 229.0674330 149.4559210  72.5633960 229.4785800
 151.1750020  82.3116240 231.3472690 151.7924020  82.9867320 231.0657140
 150.3143140  82.7204220 231.2560190 146.4682360  81.5016100 220.2279540
 146.0910340  81.9903200 219.4964440 146.7255430  82.1741380 220.8586070
 162.0927610  83.7755650 229.2627330 161.4091130  84.4454760 229.2544000
 162.6321900  83.9736300 228.4972190 163.5451750  73.6035310 227.3909060
 162.5976660  73.6374290 227.5224490 163.8701740  74.4174260 227.7758420
 154.0771290  69.9032490 225.6865050 154.3846270  69.3479380 224.9700550
 153.1471990  70.0376950 225.5038040 159.6286350  85.6199780 227.9772510
 159.6413510  85.2162070 227.1094770 159.0761570  86.3947070 227.8733940
 160.9231770  82.3416000 223.0662680 160.8128100  81.3990330 223.1912100
 160.9200020  82.7031640 223.9525440 159.0271790  80.5229620 229.3055120
 159.4440580  80.3089730 228.4708580 159.7511610  80.7802410 229.8763740
 156.4652050  77.9681320 222.4225170 155.5381330  77.9018700 222.6513640
 156.6176870  78.9061450 222.3080410 156.4521130  74.2398320 219.4192330
 155.5124800  74.4012280 219.5044790 156.7704390  74.9584000 218.8728320
 162.9733890  78.9216840 229.3971360 162.1452520  78.9909930 228.9221490
 163.5684370  79.5071150 228.9287190 160.4949340  79.5301620 222.9260420
 159.8761760  79.1921170 222.2786720 160.4773790  78.8861380 223.6339610
 159.9375900  75.7086160 230.3426230 159.5247080  76.5339870 230.5966220
 159.2051850  75.1231200 230.1502590 152.0708690  78.4946060 225.2044900
 151.6665690  77.7823310 224.7090800 152.1571810  78.1499300 226.0932940
 152.5390390  82.1813620 227.3684110 152.2418680  81.5759090 226.6891890
 153.4890210  82.2190930 227.2573470 150.7837310  75.2689270 228.9843940
 151.3351900  75.3784610 228.2097190 151.2980820  75.6426870 229.6999170
 160.6276000  85.7545490 231.0307210 160.1506560  86.5617680 230.8379820
 159.9437790  85.1023820 231.1833420 151.6308820  81.9195310 234.0191910
 150.7337350  82.1435280 234.2665310 151.6561690  82.0430250 233.0703310
 158.6714040  78.7688430 219.9333170 159.1107320  77.9310860 219.7870990
 159.3842460  79.4017830 220.0197310 150.4580040  78.7908630 232.5949280
 150.3187810  79.6631430 232.9636680 149.5761400  78.4481440 232.4497220
 156.7809420  83.7084500 223.9014410 157.2205330  84.4508830 223.4869800
 156.7196310  83.9511070 224.8253370 152.2560390  84.7330330 234.8034430
 152.2275820  85.1373280 233.9362860 152.0925360  83.8040690 234.6406030
 162.2531180  70.0231240 218.2474210 161.9403840  70.1158070 219.1473280
 163.0143650  70.6012270 218.1971640 148.7713320  77.3891040 222.7051550
 148.6510920  78.1153130 222.0932820 148.4614210  76.6193950 222.2279460
 164.2075210  85.5157430 236.0998600 164.6834930  85.9940320 236.7787680
 164.8282370  85.4474920 235.3744100 146.4098690  80.5606180 228.5120190
 146.4879110  80.6954950 227.5675910 147.0240370  79.8522070 228.7048310
 147.6546320  82.2606370 224.9226370 147.2474400  82.4020960 224.0679970
 148.5459330  81.9766530 224.7197580 163.6108460  82.7070280 233.2598610
 163.7371520  82.4682160 232.3415790 163.6529840  81.8754820 233.7320690
 157.4725200  86.4098280 231.8293420 157.9869870  86.3206290 232.6315850
 156.6294280  86.7557980 232.1221330 159.4479600  86.6953620 221.2577420
 159.2880740  86.4056560 222.1559250 159.2826310  85.9193750 220.7222650
 151.9267980  86.4752150 223.0349040 151.7510460  85.5587690 222.8216840
 151.0723720  86.8339440 223.2746840 159.1505730  84.2041180 219.8175420
 158.4570890  84.2018470 219.1577700 159.8928590  83.7800500 219.3869590
 158.7155660  85.8303890 223.8923910 159.1712610  85.0493270 224.2062530
 159.0548180  86.5410710 224.4365090 163.4632470  74.7602740 234.2248350
 162.8476740  75.2682410 233.6963810 163.1428890  73.8601070 234.1674290
 146.4658210  81.6020350 231.0514650 146.6289250  81.1325710 230.2334020
 146.9310660  81.0943910 231.7163490 151.2376980  70.7326110 226.0875220
 150.7945130  71.5135650 225.7559740 151.7961970  71.0556000 226.7946160
 155.5246790  73.5994630 231.6910540 155.0626160  73.8077650 232.5030480
 155.1224900  72.7853980 231.3881210 160.5251300  74.8203580 232.8207200
 159.6744890  74.5209330 233.1416270 160.3653090  75.0645590 231.9091020
 157.6201010  76.3205330 234.9205990 157.9454420  75.4869080 234.5808220
 158.4081340  76.8433850 235.0684320 154.3535800  70.3536810 220.9681050
 153.7289980  70.3496680 221.6934360 154.2665920  69.4867770 220.5717020
 153.2752880  71.2773440 227.9464820 153.5725210  72.1836270 227.8656840
 153.8238440  70.7892220 227.3324390 151.0291200  75.8559680 223.8156470
 150.8032120  75.6396850 224.7203090 150.2483730  76.2888140 223.4702440
 158.2588960  75.8623050 222.4147120 157.6597850  76.5858850 222.2310740
 158.8068570  75.7999830 221.6323570 153.4690410  76.7545260 234.4816740
 153.3734010  75.8139990 234.3317140 154.3122390  76.9760330 234.0864810
 156.8653830  74.4986590 224.4450400 157.2583400  74.8158790 223.6319090
 157.2270680  73.6198470 224.5594920 148.6000950  73.1658930 232.6350520
 148.2064340  74.0134140 232.8423300 147.9119350  72.5285300 232.8259160
 155.1746000  73.2493900 235.7047260 154.4844320  73.0566100 236.3393350
 155.9178300  73.5328540 236.2371560 145.9018000  71.0887390 226.6680600
 145.6131050  71.6590250 227.3805580 146.6463760  70.6091840 227.0311830
 146.0888230  75.0307510 217.8783320 146.0062900  75.9738270 218.0198310
 145.7371290  74.8882420 216.9995670 157.4508970  77.0892340 228.5401180
 156.7190090  77.5979150 228.8891280 157.0533310  76.2722320 228.2389960
 153.8886360  73.7646540 226.9453670 153.8922420  73.3236490 226.0958210
 154.7837480  74.0863870 227.0525490 149.7388740  73.6473030 225.9047880
 149.3988790  74.1248260 226.6614930 148.9766060  73.1938150 225.5448980
 153.9506510  74.7658620 219.9360430 154.0719330  74.7245100 220.8846250
 153.5655020  75.6282770 219.7807160 157.9134880  72.5426020 227.9524120
 157.9307620  72.9934670 228.7965970 157.6650460  71.6431660 228.1657560
 152.9628010  77.0759760 219.3343730 152.3944910  76.6278010 218.7079640
 153.6717010  77.4352540 218.8008880 161.3405630  69.9558200 233.7910500
 161.6651400  69.2247860 234.3168480 161.3762140  69.6371840 232.8891490
 148.0397190  80.9771780 233.2110460 147.6551980  80.3365450 233.8093420
 148.3509380  81.6807900 233.7805190 154.1894330  77.8248320 228.6919080
 154.5564460  77.3506890 229.4380420 153.9999390  78.6989890 229.0327420
 147.0534820  72.5692010 224.8212550 146.7681740  72.2047680 225.6591170
 146.9913680  71.8372470 224.2075690 151.9793700  76.8656960 231.0103290
 151.6750770  77.7448940 231.2353650 152.9340160  76.9256750 231.0460730
 150.5075490  81.0717950 221.6070140 149.7337750  80.5315570 221.4468860
 151.2370120  80.5524560 221.2687900 161.2663470  80.0683310 227.3996530
 161.9862590  80.5638600 227.0092640 161.0645290  79.3901200 226.7550400
 156.7273410  71.4621270 221.5425920 155.9138020  70.9634440 221.4671230
 156.5335360  72.3019520 221.1262270 156.6482270  80.1392370 233.2865530
 156.5819580  79.2188040 233.0323120 156.0187410  80.2367810 234.0010170
 159.4421800  75.8340920 219.8388080 160.3301420  76.1458150 219.6639420
 159.4126890  74.9613170 219.4468660 150.5512890  80.7398330 225.2448950
 151.0691560  79.9366590 225.1905840 150.0996910  80.6777470 226.0865780
 155.4382390  82.0064610 220.5176250 155.7798090  82.7506840 220.0219570
 154.6095100  82.3195730 220.8801080 148.0357430  77.7059700 232.1574650
 147.6772370  78.3713550 232.7447990 147.7411990  76.8743250 232.5287270
 151.2370550  78.1643940 235.0414200 150.9370690  78.3101120 234.1442020
 152.0081790  77.6049230 234.9487590 156.5799000  82.9612940 233.0369330
 156.5943540  82.0293900 232.8188240 155.8724100  83.0472700 233.6759100
 161.7136070  77.1452760 219.3067940 161.6299790  77.5766980 218.4564380
 162.4330260  77.6051110 219.7394760 162.7910210  79.6020280 232.3837910
 162.0658400  80.1949060 232.1867300 163.3185670  79.5943820 231.5851280
 162.7423320  83.9995020 222.0350070 162.0999480  83.3450640 222.3093790
 162.3553980  84.4050110 221.2590740 158.3209800  81.3280450 225.8821760
 158.6733620  80.7308580 225.2223130 157.4372130  81.0024680 226.0530010
 154.4073080  82.0878140 223.2892170 155.0944210  82.6347350 223.6699760
 153.6205500  82.6318870 223.3241780 146.5465480  77.7050960 218.7809250
 147.4160330  77.9875760 219.0645170 146.0555800  78.5186830 218.6658060
 153.7100290  79.0924170 222.9017530 154.1663070  79.9029420 223.1277720
 153.3588500  78.7747310 223.7336020 156.0132900  84.6030510 230.1309830
 156.6575120  84.8089890 230.8083250 156.3762340  83.8418910 229.6780680
 149.6112070  69.4361820 223.3740050 149.4826700  69.4279720 224.3224970
 148.7874090  69.7744910 223.0231060 157.2864980  82.6062860 228.8487280
 157.9287210  81.9056020 228.9619450 157.8114330  83.3861300 228.6684170
 161.1320700  82.8911480 218.5726420 160.9058280  82.1741920 219.1651060
 160.7416900  82.6423920 217.7348170 159.0602600  83.4057760 232.0523340
 159.3958840  83.9924450 232.7301260 158.1402940  83.2750470 232.2821130
 146.6106000  71.1952940 232.8346750 145.8964520  71.3949860 233.4399360
 147.0301040  70.4192510 233.2061550 160.7136950  80.8083420 220.2340580
 160.4258650  81.2696110 221.0218460 161.5089120  80.3481190 220.5024800
 146.8978590  85.1833200 233.8213280 147.0069710  84.2427940 233.6808670
 146.2459150  85.4487950 233.1727010 154.8891180  83.4549090 235.2211400
 154.5688050  82.7358330 235.7657090 154.2149540  84.1304160 235.2947460
 152.9305350  84.3009540 220.1644550 152.9215450  85.0339230 219.5489060
 152.0103710  84.0541120 220.2571510 148.5311990  79.5224430 220.9091310
 147.9239940  80.2623330 220.9186610 149.0061340  79.6123790 220.0829510
 158.1044780  73.6875250 230.5848200 158.4725600  72.8670460 230.9127770
 157.2442980  73.7477140 231.0003850 161.4706810  72.6432190 221.3935760
 160.8419970  72.7477860 220.6793990 160.9758730  72.8628970 222.1829640
 155.9164950  84.3637780 218.8269740 156.0176930  84.1601770 217.8971720
 155.0166690  84.1096060 219.0317520 153.4390840  74.9218140 222.8093640
 152.7306990  75.3904480 223.2507250 153.7235320  74.2640150 223.4438830
 155.0646770  76.3414840 230.8086170 155.5632020  76.8160660 231.4738020
 155.2069720  75.4178360 231.0156200 157.4706270  71.6468800 224.2489430
 157.3474050  71.6654930 223.2998940 158.4190830  71.6947740 224.3687830
 154.5583060  86.8824100 223.5217410 154.8124560  86.8445490 222.5996780
 153.6095540  86.7557430 223.5145660 151.6425860  73.2303220 220.1844350
 152.4916390  73.6673370 220.1184540 151.2757130  73.5423480 221.0116410
 162.2713630  72.5582800 231.6514560 161.7687230  73.2988200 231.9908370
 163.0870290  72.9466800 231.3351350 160.5635640  77.8015980 225.0975920
 159.6225780  77.8166210 225.2723610 160.8779710  77.0151940 225.5436220
 150.5417280  79.4835580 218.6579880 151.3080550  79.3716940 219.2205310
 150.6191970  78.7873550 218.0056650 149.2364040  76.9160650 219.3412770
 149.3167630  75.9688160 219.4530170 150.1283790  77.2467530 219.4473430
 162.5661220  84.9724830 226.7730180 162.6908640  85.7956000 227.2453990
 163.4326780  84.7615560 226.4254330 150.0378750  87.0656040 226.4447310
 150.7741230  86.5171500 226.7155880 150.4219670  87.9312050 226.3053300
 149.0437030  86.2502110 235.6332890 149.8449760  86.5714160 236.0468290
 148.5288850  85.8897690 236.3552800 153.1481060  86.2386350 218.2672880
 153.9409670  86.5275180 217.8154670 152.6285410  85.8078520 217.5885360
 157.8801660  82.3581980 235.5808300 157.2739820  82.3813580 234.8404050
 157.5755770  81.6265020 236.1175550 159.3102030  86.0862270 234.1917710
 160.2623780  86.0020290 234.1417950 159.1630250  86.7503980 234.8651500
 162.2011230  85.4656480 219.6909620 161.9152740  85.0521620 218.8763800
 162.0030780  86.3944190 219.5710140 146.7634840  78.7375570 234.5768940
 147.2673860  78.1582850 235.1485170 146.0242260  79.0215800 235.1145310
 153.6658460  81.4589760 218.1315230 153.5609100  80.8442110 218.8576610
 153.4982680  80.9355650 217.3478240 153.8172780  80.1446560 234.1104460
 153.0518450  80.7131560 234.0259130 153.9988740  79.8522770 233.2172690
 156.9061190  80.5209790 218.7357220 156.3571290  80.9679090 219.3799960
 157.5280450  80.0159040 219.2594890 160.9596130  81.8751890 234.6679480
 161.7005600  82.2127650 234.1646940 160.1968810  82.0443950 234.1149250
 148.7957920  76.8805160 235.4719010 148.8363260  76.5819030 236.3804240
 149.6503420  77.2812770 235.3126530 152.5736310  79.4800710 220.6322520
 152.9952730  79.3140580 221.4753910 152.6987150  78.6700940 220.1377660
 150.7363730  75.4597260 233.4393500 150.2060190  74.9688210 232.8116840
 151.4051800  75.8881460 232.9051430 155.0863950  78.5038320 217.8799620
 155.6069610  77.7887340 217.5140770 155.7332350  79.1424190 218.1800130
 159.6341790  79.9266720 233.2034690 160.0482810  80.0811800 234.0525110
 158.6992790  80.0521940 233.3660470 160.1063960  77.2662880 235.2073840
 160.6884730  76.5115200 235.1194320 160.2825730  77.7970320 234.4305320
 151.2236030  72.4259630 233.5190790 151.1292900  71.8080380 232.7941660
 150.6433420  73.1525920 233.2920700 153.9897470  70.9832870 230.5518180
 153.5414770  71.0057130 229.7063730 153.3562670  70.5851890 231.1488480
 154.3957020  79.8787200 231.1730620 154.8145130  80.7219930 231.0006860
 153.4765650  80.0159240 230.9437400 156.7320920  77.6103380 232.5568460
 156.8517130  77.0144520 233.2963300 157.5914920  77.6473070 232.1369760
 159.0708820  78.1640570 231.1330970 158.5444040  78.6883190 230.5296110
 159.4140160  78.7967960 231.7640700 151.4695210  75.5533940 217.5780680
 151.2684270  74.6901300 217.9394020 151.2987260  75.4667300 216.6402280
 152.2464440  86.1840210 232.2888350 151.7085530  86.9086270 231.9697050
 152.4998400  85.7070550 231.4985690 153.4989690  74.1524730 233.8144280
 154.0889380  73.8440580 234.5022100 152.6809930  73.6804480 233.9704180
 158.3183120  73.7690540 234.0477300 157.6298640  73.1072080 233.9827290
 159.0389140  73.3228810 234.4925760 158.9483520  70.3642170 220.1067560
 159.2285810  69.5210070 220.4626980 158.1749250  70.5965280 220.6206310
 150.2678010  72.6534560 217.5658560 150.5703910  72.6601990 216.6577710
 151.0072600  72.3032420 218.0626220 155.1026650  87.4191420 232.5475000
 155.0285350  88.3226560 232.8547370 154.2005490  87.1003320 232.5197070
 153.4862940  71.5969180 218.5514760 153.1384940  70.9193170 217.9717210
 153.6875710  71.1358690 219.3658150 155.6511980  86.5849930 220.1701360
 156.5462770  86.9234900 220.1920120 155.6829610  85.8629340 219.5425640
 149.2908140  81.9576980 218.3988360 149.7283010  82.5006650 219.0545940
 149.7755870  81.1323930 218.4084700 151.1015860  83.0775020 223.5110590
 150.8011400  82.9539990 224.4114500 150.9953350  82.2183610 223.1026320
 146.9944150  85.6136600 228.5890250 146.5575140  85.7937400 229.4214400
 147.5621830  86.3711220 228.4471970 162.6306330  85.1153600 232.8767560
 162.0308320  85.1746160 232.1331480 162.7600230  84.1758580 233.0064410
 163.8707780  82.8571420 218.2137270 163.0400740  82.9248070 218.6844500
 164.0479610  83.7475540 217.9104130 163.3264240  79.6018900 220.7171470
 164.0883150  80.1715550 220.8231160 163.3418610  79.0346100 221.4879780
 146.8268580  78.1256830 224.9479130 146.1717420  77.8568470 224.3038830
 147.6646530  78.0161310 224.4981110 164.3324210  80.4569000 225.5613400
 164.7033040  79.6736320 225.1549370 164.9726140  81.1458100 225.3830700
 161.3157970  81.8405580 230.9743720 160.5017810  82.2702740 231.2369510
 161.7232170  82.4523990 230.3612770 163.3783410  79.8953270 217.8743990
 163.6532250  80.8032150 217.7463210 163.1894150  79.8315800 218.8105980
 159.7759020  72.9198120 219.1697620 160.1943900  72.7329100 218.3294280
 159.4695080  72.0677170 219.4800550 163.2748750  77.8322260 222.8673420
 162.8992350  77.0650190 222.4354710 162.5451870  78.2144960 223.3548350
 147.8644510  78.5109400 229.4882470 148.2317550  78.4236800 230.3678490
 147.2955330  77.7475950 229.3889330 162.6648370  76.9793780 232.5012940
 162.4334460  76.7506530 231.6010890 162.9252920  77.8993330 232.4557830
 147.4160510  75.4218490 233.3940890 146.5216560  75.3885250 233.7334600
 147.9558060  75.6205280 234.1592140 161.1036440  72.2050210 235.2792640
 161.9806620  72.2133610 235.6626640 161.1157280  71.4681050 234.6684990
 146.0406660  75.3355760 220.8904460 145.1370740  75.5985960 220.7156120
 146.5247280  75.6066930 220.1104420 162.5499710  76.0579750 226.1680660
 163.0737190  75.5642400 225.5370830 163.1359130  76.1930110 226.9128230
 162.7289430  76.1419620 229.6900210 161.7792140  76.1083160 229.8045200
 162.9102440  77.0519730 229.4549980 148.5833870  74.3921300 218.7998840
 149.2925570  73.9704520 218.3146120 147.8673810  74.4596530 218.1682190
 148.2308030  70.4460630 217.8401490 148.9536160  70.9869570 218.1582710
 148.5032550  70.1724050 216.9643030 162.0399680  75.3153100 222.1073070
 162.5358800  75.0823970 222.8921950 161.8415750  74.4764940 221.6910710
 147.9200220  69.6966820 227.7424110 148.5676410  69.1464200 227.3019270
 148.3402060  69.9509970 228.5639920 163.4686840  73.9514050 224.6410750
 163.3586120  73.7970090 225.5793020 164.2294430  73.4234990 224.3986160
 161.8152560  69.8908180 231.0993750 162.4524780  70.5042320 231.4652940
 161.9627450  69.9268840 230.1542980 164.3577110  71.7821970 217.8816890
 165.2826420  71.6503150 217.6735180 164.3352900  71.8614790 218.8353340
 164.4315600  72.5532630 220.5073600 163.6367100  72.4877750 221.0366510
 164.6358880  73.4883270 220.4958950 161.3734020  86.5924180 224.5011990
 161.9693090  86.2708750 223.8246410 161.6312170  86.1196000 225.2925260
 147.6732220  69.8522490 230.4849430 147.3247040  70.3086310 231.2507610
 147.3419920  68.9579620 230.5671860 149.2796590  83.0242090 234.6502620
 149.2366220  82.6535000 235.5317080 149.4107600  83.9619660 234.7904440
 152.9802620  84.5801680 230.2512340 152.7393980  84.8476240 229.3642860
 153.9205260  84.7507410 230.3063200 155.1857040  71.0434370 234.0068850
 155.1245930  71.6356200 234.7564260 156.1257420  70.9360330 233.8619110
 157.8231600  70.7004430 233.6461140 158.4372010  71.0183720 232.9842220
 158.3681160  70.2153020 234.2657000 164.2406780  86.5996060 231.0522980
 163.7465060  86.9964930 230.3350110 163.6320070  85.9745270 231.4460260
 148.3452860  69.3798690 233.7600200 148.8935850  69.1986740 232.9966310
 148.4108170  68.5892800 234.2956510 149.1184620  85.9704340 231.7700400
 148.5244940  85.8389040 232.5090440 149.1108460  85.1342480 231.3042500
 158.5639640  69.2636570 229.9730430 157.6899480  69.5971680 229.7703360
 158.4550390  68.7909750 230.7982300 159.4711620  71.4707440 231.3572150
 159.1424980  70.6559200 230.9773880 160.4193920  71.4277250 231.2337840
 161.9246230  87.2419480 228.3309720 161.4649200  87.9935290 227.9567740
 161.2958690  86.5225950 228.2724520 148.7496850  83.3362720 230.7208440
 148.0230910  82.7168010 230.6534390 148.8106000  83.7303330 229.8506520
 152.3541950  85.5507720 227.5057850 152.8706970  84.9395080 226.9806110
 153.0039330  86.0536500 227.9968860 155.0937450  86.4416210 228.3326830
 155.3815260  86.1870510 227.4559840 155.6060670  85.8893570 228.9232400
 156.3114460  70.1806410 228.9123340 155.5286250  70.6551910 229.1920100
 156.0177390  69.2761240 228.8036520 160.8635530  70.8829510 226.9572430
 161.3043620  70.8274610 226.1094030 160.5943120  71.7987520 227.0282610
 162.7274100  70.5144750 224.9681250 162.6662500  69.5705970 224.8212270
 163.5066130  70.6224840 225.5134710 147.6554870  70.4853890 221.4337060
 148.4134230  70.5982770 220.8601090 147.1932040  71.3223090 221.3880490
 154.1968680  72.5993160 224.4239370 153.3843190  72.2250050 224.0835250
 154.7010320  71.8438240 224.7260560 158.6993660  69.2635610 225.6622440
 159.3023030  69.8355820 226.1370960 157.9586650  69.8275050 225.4396340
 161.8428260  69.6657170 220.9362720 162.0378890  70.5640620 221.2030150
 161.0558130  69.4344250 221.4295670 148.6389550  85.3470340 221.3755340
 148.1137170  85.7278370 220.6717300 148.5634130  85.9721110 222.0965050
 150.0280020  71.0117940 219.9739030 150.5572780  70.2247740 219.8446980
 150.6608340  71.6909130 220.2074560 152.2217860  70.7493080 223.0284420
 151.5920600  70.0480390 223.1954550 151.6823000  71.5097210 222.8117580
 155.1609810  87.3632310 235.6995030 156.0877120  87.1276580 235.7430990
 155.1460240  88.1904310 235.2181060 163.3954870  86.9057880 222.6969280
 163.5707060  86.2195620 222.0530200 162.6976440  87.4304930 222.3045950
 152.3473420  70.0277060 235.4636910 152.0657690  70.5310660 234.6997730
 152.7293120  69.2298810 235.0979040 151.2382520  87.2952720 220.2504590
 151.9701340  87.0112000 219.7028480 151.4976190  87.0566000 221.1403970
 150.3997310  83.4117450 220.2550920 149.7706190  83.8802550 220.8036750
 150.5145140  82.5666670 220.6897110 158.9488880  69.4430640 236.0417380
 158.8354330  69.7625250 236.9368900 159.7658620  69.8443150 235.7454660
 161.7287370  86.5902170 235.5236070 162.5212690  86.0951400 235.3162030
 162.0220520  87.2692310 236.1311680 160.0072500  83.6462320 207.0660520
 159.5454030  82.8749560 207.3947690 160.8198050  83.6728390 207.5712970
 156.4579230  74.7229700 208.5200480 156.8344050  73.8501580 208.4074150
 156.3598740  75.0588400 207.6290920 160.2403350  72.2180140 205.4528820
 161.0612970  71.7276710 205.4954300 160.2737430  72.8077800 206.2060660
 164.5302900  74.2346890 212.0172450 163.8255070  74.6228600 211.4987560
 164.7960820  74.9297180 212.6193380 150.7128070  70.7040260 212.5806520
 150.7146510  71.2212650 211.7752420 149.8832380  70.2270440 212.5576450
 157.0999160  80.8159570 204.0796420 156.4816430  81.2809020 203.5159140
 157.6122410  81.5087050 204.4965930 160.4764830  74.1580520 208.2256360
 159.7720400  74.4465410 208.8059470 160.8376990  74.9680630 207.8655920
 162.0927610  83.7755650 210.4883840 161.4091130  84.4454760 210.4800510
 162.6321900  83.9736300 209.7228700 163.5451750  73.6035310 208.6165570
 162.5976660  73.6374290 208.7481000 163.8701740  74.4174260 209.0014930
 154.0771290  69.9032490 206.9121560 154.3846270  69.3479380 206.1957060
 153.1471990  70.0376950 206.7294550 159.6286350  85.6199780 209.2029020
 159.6413510  85.2162070 208.3351280 159.0761570  86.3947070 209.0990450
 160.9231770  82.3416000 204.2919190 160.8128100  81.3990330 204.4168610
 160.9200020  82.7031640 205.1781950 159.0271790  80.5229620 210.5311630
 159.4440580  80.3089730 209.6965090 159.7511610  80.7802410 211.1020250
 156.4521130  74.2398320 200.6448840 155.5124800  74.4012280 200.7301300
 156.7704390  74.9584000 200.0984830 162.9733890  78.9216840 210.6227870
 162.1452520  78.9909930 210.1478000 163.5684370  79.5071150 210.1543700
 160.4949340  79.5301620 204.1516930 159.8761760  79.1921170 203.5043230
 160.4773790  78.8861380 204.8596120 159.9375900  75.7086160 211.5682740
 159.5247080  76.5339870 211.8222730 159.2051850  75.1231200 211.3759100
 160.6276000  85.7545490 212.2563720 160.1506560  86.5617680 212.0636330
 159.9437790  85.1023820 212.4089930 158.6714040  78.7688430 201.1589680
 159.1107320  77.9310860 201.0127500 159.3842460  79.4017830 201.2453820
 152.2560390  84.7330330 216.0290940 152.2275820  85.1373280 215.1619370
 152.0925360  83.8040690 215.8662540 162.2531180  70.0231240 199.4730720
 161.9403840  70.1158070 200.3729790 163.0143650  70.6012270 199.4228150
 164.2075210  85.5157430 217.3255110 164.6834930  85.9940320 218.0044190
 164.8282370  85.4474920 216.6000610 163.6108460  82.7070280 214.4855120
 163.7371520  82.4682160 213.5672300 163.6529840  81.8754820 214.9577200
 157.4725200  86.4098280 213.0549930 157.9869870  86.3206290 213.8572360
 156.6294280  86.7557980 213.3477840 159.4479600  86.6953620 202.4833930
 159.2880740  86.4056560 203.3815760 159.2826310  85.9193750 201.9479160
 159.1505730  84.2041180 201.0431930 158.4570890  84.2018470 200.3834210
 159.8928590  83.7800500 200.6126100 158.7155660  85.8303890 205.1180420
 159.1712610  85.0493270 205.4319040 159.0548180  86.5410710 205.6621600
 163.4632470  74.7602740 215.4504860 162.8476740  75.2682410 214.9220320
 163.1428890  73.8601070 215.3930800 155.5246790  73.5994630 212.9167050
 155.0626160  73.8077650 213.7286990 155.1224900  72.7853980 212.6137720
 160.5251300  74.8203580 214.0463710 159.6744890  74.5209330 214.3672780
 160.3653090  75.0645590 213.1347530 157.6201010  76.3205330 216.1462500
 157.9454420  75.4869080 215.8064730 158.4081340  76.8433850 216.2940830
 154.3535800  70.3536810 202.1937560 153.7289980  70.3496680 202.9190870
 154.2665920  69.4867770 201.7973530 153.2752880  71.2773440 209.1721330
 153.5725210  72.1836270 209.0913350 153.8238440  70.7892220 208.5580900
 158.2588960  75.8623050 203.6403630 157.6597850  76.5858850 203.4567250
 158.8068570  75.7999830 202.8580080 153.4690410  76.7545260 215.7073250
 153.3734010  75.8139990 215.5573650 154.3122390  76.9760330 215.3121320
 155.1746000  73.2493900 216.9303770 154.4844320  73.0566100 217.5649860
 155.9178300  73.5328540 217.4628070 153.8886360  73.7646540 208.1710180
 153.8922420  73.3236490 207.3214720 154.7837480  74.0863870 208.2782000
 157.9134880  72.5426020 209.1780630 157.9307620  72.9934670 210.0222480
 157.6650460  71.6431660 209.3914070 161.3405630  69.9558200 215.0167010
 161.6651400  69.2247860 215.5424990 161.3762140  69.6371840 214.1148000
 161.2663470  80.0683310 208.6253040 161.9862590  80.5638600 208.2349150
 161.0645290  79.3901200 207.9806910 156.7273410  71.4621270 202.7682430
 155.9138020  70.9634440 202.6927740 156.5335360  72.3019520 202.3518780
 156.6482270  80.1392370 214.5122040 156.5819580  79.2188040 214.2579630
 156.0187410  80.2367810 215.2266680 159.4421800  75.8340920 201.0644590
 160.3301420  76.1458150 200.8895930 159.4126890  74.9613170 200.6725170
 156.5799000  82.9612940 214.2625840 156.5943540  82.0293900 214.0444750
 155.8724100  83.0472700 214.9015610 161.7136070  77.1452760 200.5324450
 161.6299790  77.5766980 199.6820890 162.4330260  77.6051110 200.9651270
 162.7910210  79.6020280 213.6094420 162.0658400  80.1949060 213.4123810
 163.3185670  79.5943820 212.8107790 162.7423320  83.9995020 203.2606580
 162.0999480  83.3450640 203.5350300 162.3553980  84.4050110 202.4847250
 158.3209800  81.3280450 207.1078270 158.6733620  80.7308580 206.4479640
 157.4372130  81.0024680 207.2786520 156.0132900  84.6030510 211.3566340
 156.6575120  84.8089890 212.0339760 156.3762340  83.8418910 210.9037190
 157.2864980  82.6062860 210.0743790 157.9287210  81.9056020 210.1875960
 157.8114330  83.3861300 209.8940680 161.1320700  82.8911480 199.7982930
 160.9058280  82.1741920 200.3907570 160.7416900  82.6423920 198.9604680
 159.0602600  83.4057760 213.2779850 159.3958840  83.9924450 213.9557770
 158.1402940  83.2750470 213.5077640 146.9136730  86.9178340 200.5727390
 147.2734370  87.5167680 199.9184660 146.7729070  87.4638230 201.3462420
 160.7136950  80.8083420 201.4597090 160.4258650  81.2696110 202.2474970
 161.5089120  80.3481190 201.7281310 154.8891180  83.4549090 216.4467910
 154.5688050  82.7358330 216.9913600 154.2149540  84.1304160 216.5203970
 158.1044780  73.6875250 211.8104710 158.4725600  72.8670460 212.1384280
 157.2442980  73.7477140 212.2260360 161.4706810  72.6432190 202.6192270
 160.8419970  72.7477860 201.9050500 160.9758730  72.8628970 203.4086150
 155.9164950  84.3637780 200.0526250 156.0176930  84.1601770 199.1228230
 155.0166690  84.1096060 200.2574030 155.0646770  76.3414840 212.0342680
 155.5632020  76.8160660 212.6994530 155.2069720  75.4178360 212.2412710
 157.4706270  71.6468800 205.4745940 157.3474050  71.6654930 204.5255450
 158.4190830  71.6947740 205.5944340 154.5583060  86.8824100 204.7473920
 154.8124560  86.8445490 203.8253290 153.6095540  86.7557430 204.7402170
 162.2713630  72.5582800 212.8771070 161.7687230  73.2988200 213.2164880
 163.0870290  72.9466800 212.5607860 160.5635640  77.8015980 206.3232430
 159.6225780  77.8166210 206.4980120 160.8779710  77.0151940 206.7692730
 162.5661220  84.9724830 207.9986690 162.6908640  85.7956000 208.4710500
 163.4326780  84.7615560 207.6510840 149.0437030  86.2502110 216.8589400
 149.8449760  86.5714160 217.2724800 148.5288850  85.8897690 217.5809310
 153.1481060  86.2386350 199.4929390 153.9409670  86.5275180 199.0411180
 152.6285410  85.8078520 198.8141870 157.8801660  82.3581980 216.8064810
 157.2739820  82.3813580 216.0660560 157.5755770  81.6265020 217.3432060
 159.3102030  86.0862270 215.4174220 160.2623780  86.0020290 215.3674460
 159.1630250  86.7503980 216.0908010 162.2011230  85.4656480 200.9166130
 161.9152740  85.0521620 200.1020310 162.0030780  86.3944190 200.7966650
 146.7634840  78.7375570 215.8025450 147.2673860  78.1582850 216.3741680
 146.0242260  79.0215800 216.3401820 156.9061190  80.5209790 199.9613730
 156.3571290  80.9679090 200.6056470 157.5280450  80.0159040 200.4851400
 160.9596130  81.8751890 215.8935990 161.7005600  82.2127650 215.3903450
 160.1968810  82.0443950 215.3405760 148.7957920  76.8805160 216.6975520
 148.8363260  76.5819030 217.6060750 149.6503420  77.2812770 216.5383040
 155.0863950  78.5038320 199.1056130 155.6069610  77.7887340 198.7397280
 155.7332350  79.1424190 199.4056640 159.6341790  79.9266720 214.4291200
 160.0482810  80.0811800 215.2781620 158.6992790  80.0521940 214.5916980
 160.1063960  77.2662880 216.4330350 160.6884730  76.5115200 216.3450830
 160.2825730  77.7970320 215.6561830 151.2236030  72.4259630 214.7447300
 151.1292900  71.8080380 214.0198170 150.6433420  73.1525920 214.5177210
 153.9897470  70.9832870 211.7774690 153.5414770  71.0057130 210.9320240
 153.3562670  70.5851890 212.3744990 156.7320920  77.6103380 213.7824970
 156.8517130  77.0144520 214.5219810 157.5914920  77.6473070 213.3626270
 159.0708820  78.1640570 212.3587480 158.5444040  78.6883190 211.7552620
 159.4140160  78.7967960 212.9897210 153.4989690  74.1524730 215.0400790
 154.0889380  73.8440580 215.7278610 152.6809930  73.6804480 215.1960690
 158.3183120  73.7690540 215.2733810 157.6298640  73.1072080 215.2083800
 159.0389140  73.3228810 215.7182270 158.9483520  70.3642170 201.3324070
 159.2285810  69.5210070 201.6883490 158.1749250  70.5965280 201.8462820
 155.1026650  87.4191420 213.7731510 155.0285350  88.3226560 214.0803880
 154.2005490  87.1003320 213.7453580 155.6511980  86.5849930 201.3957870
 156.5462770  86.9234900 201.4176630 155.6829610  85.8629340 200.7682150
 162.6306330  85.1153600 214.1024070 162.0308320  85.1746160 213.3587990
 162.7600230  84.1758580 214.2320920 163.8707780  82.8571420 199.4393780
 163.0400740  82.9248070 199.9101010 164.0479610  83.7475540 199.1360640
 163.3264240  79.6018900 201.9427980 164.0883150  80.1715550 202.0487670
 163.3418610  79.0346100 202.7136290 164.3324210  80.4569000 206.7869910
 164.7033040  79.6736320 206.3805880 164.9726140  81.1458100 206.6087210
 161.3157970  81.8405580 212.2000230 160.5017810  82.2702740 212.4626020
 161.7232170  82.4523990 211.5869280 163.3783410  79.8953270 199.1000500
 163.6532250  80.8032150 198.9719720 163.1894150  79.8315800 200.0362490
 159.7759020  72.9198120 200.3954130 160.1943900  72.7329100 199.5550790
 159.4695080  72.0677170 200.7057060 163.2748750  77.8322260 204.0929930
 162.8992350  77.0650190 203.6611220 162.5451870  78.2144960 204.5804860
 162.6648370  76.9793780 213.7269450 162.4334460  76.7506530 212.8267400
 162.9252920  77.8993330 213.6814340 161.1036440  72.2050210 216.5049150
 161.9806620  72.2133610 216.8883150 161.1157280  71.4681050 215.8941500
 162.5499710  76.0579750 207.3937170 163.0737190  75.5642400 206.7627340
 163.1359130  76.1930110 208.1384740 162.7289430  76.1419620 210.9156720
 161.7792140  76.1083160 211.0301710 162.9102440  77.0519730 210.6806490
 162.0399680  75.3153100 203.3329580 162.5358800  75.0823970 204.1178460
 161.8415750  74.4764940 202.9167220 163.4686840  73.9514050 205.8667260
 163.3586120  73.7970090 206.8049530 164.2294430  73.4234990 205.6242670
 161.8152560  69.8908180 212.3250260 162.4524780  70.5042320 212.6909450
 161.9627450  69.9268840 211.3799490 164.3577110  71.7821970 199.1073400
 165.2826420  71.6503150 198.8991690 164.3352900  71.8614790 200.0609850
 164.4315600  72.5532630 201.7330110 163.6367100  72.4877750 202.2623020
 164.6358880  73.4883270 201.7215460 161.3734020  86.5924180 205.7268500
 161.9693090  86.2708750 205.0502920 161.6312170  86.1196000 206.5181770
 152.9802620  84.5801680 211.4768850 152.7393980  84.8476240 210.5899370
 153.9205260  84.7507410 211.5319710 155.1857040  71.0434370 215.2325360
 155.1245930  71.6356200 215.9820770 156.1257420  70.9360330 215.0875620
 157.8231600  70.7004430 214.8717650 158.4372010  71.0183720 214.2098730
 158.3681160  70.2153020 215.4913510 164.2406780  86.5996060 212.2779490
 163.7465060  86.9964930 211.5606620 163.6320070  85.9745270 212.6716770
 148.3452860  69.3798690 214.9856710 148.8935850  69.1986740 214.2222820
 148.4108170  68.5892800 215.5213020 158.5639640  69.2636570 211.1986940
 157.6899480  69.5971680 210.9959870 158.4550390  68.7909750 212.0238810
 159.4711620  71.4707440 212.5828660 159.1424980  70.6559200 212.2030390
 160.4193920  71.4277250 212.4594350 161.9246230  87.2419480 209.5566230
 161.4649200  87.9935290 209.1824250 161.2958690  86.5225950 209.4981030
 155.0937450  86.4416210 209.5583340 155.3815260  86.1870510 208.6816350
 155.6060670  85.8893570 210.1488910 156.3114460  70.1806410 210.1379850
 155.5286250  70.6551910 210.4176610 156.0177390  69.2761240 210.0293030
 160.8635530  70.8829510 208.1828940 161.3043620  70.8274610 207.3350540
 160.5943120  71.7987520 208.2539120 162.7274100  70.5144750 206.1937760
 162.6662500  69.5705970 206.0468780 163.5066130  70.6224840 206.7391220
 147.0326850  86.6537110 205.1561710 146.8648890  86.0207790 205.8543600
 146.1661360  86.8596510 204.8055900 154.1968680  72.5993160 205.6495880
 153.3843190  72.2250050 205.3091760 154.7010320  71.8438240 205.9517070
 158.6993660  69.2635610 206.8878950 159.3023030  69.8355820 207.3627470
 157.9586650  69.8275050 206.6652850 161.8428260  69.6657170 202.1619230
 162.0378890  70.5640620 202.4286660 161.0558130  69.4344250 202.6552180
 148.6389550  85.3470340 202.6011850 148.1137170  85.7278370 201.8973810
 148.5634130  85.9721110 203.3221560 155.1609810  87.3632310 216.9251540
 156.0877120  87.1276580 216.9687500 155.1460240  88.1904310 216.4437570
 163.3954870  86.9057880 203.9225790 163.5707060  86.2195620 203.2786710
 162.6976440  87.4304930 203.5302460 152.3473420  70.0277060 216.6893420
 152.0657690  70.5310660 215.9254240 152.7293120  69.2298810 216.3235550
 151.2382520  87.2952720 201.4761100 151.9701340  87.0112000 200.9284990
 151.4976190  87.0566000 202.3660480 150.3997310  83.4117450 201.4807430
 149.7706190  83.8802550 202.0293260 150.5145140  82.5666670 201.9153620
 158.9488880  69.4430640 217.2673890 158.8354330  69.7625250 218.1625410
 159.7658620  69.8443150 216.9711170 161.7287370  86.5902170 216.7492580
 162.5212690  86.0951400 216.5418540 162.0220520  87.2692310 217.3568190
 157.8547030  77.4623110 187.6308630 157.7741080  76.5477720 187.3600340
 157.4411450  77.9590180 186.9248340 155.9865070  79.2402130 189.5117900
 155.2107170  78.7602570 189.8016470 156.6378000  78.5607780 189.3374060
 160.0072500  83.6462320 188.2917030 159.5454030  82.8749560 188.6204200
 160.8198050  83.6728390 188.7969480 155.4274060  81.9159320 189.5188060
 155.3582340  80.9749260 189.3577190 156.1893920  82.0060730 190.0910630
 147.6180730  72.5213840 191.8444680 147.4383570  71.6239590 192.1247440
 147.2160810  73.0685710 192.5191630 156.4579230  74.7229700 189.7456990
 156.8344050  73.8501580 189.6330660 156.3598740  75.0588400 188.8547430
 160.2403350  72.2180140 186.6785330 161.0612970  71.7276710 186.7210810
 160.2737430  72.8077800 187.4317170 152.4291970  76.0641700 189.5399610
 152.9370190  76.5622670 190.1804630 152.9605210  75.2876900 189.3638970
 164.5302900  74.2346890 193.2428960 163.8255070  74.6228600 192.7244070
 164.7960820  74.9297180 193.8449890 150.7128070  70.7040260 193.8063030
 150.7146510  71.2212650 193.0008930 149.8832380  70.2270440 193.7832960
 157.0999160  80.8159570 185.3052930 156.4816430  81.2809020 184.7415650
 157.6122410  81.5087050 185.7222440 151.9630920  80.3435440 191.9836530
 151.6300300  80.9704360 192.6257600 152.1397600  80.8697320 191.2038200
 160.4764830  74.1580520 189.4512870 159.7720400  74.4465410 190.0315980
 160.8376990  74.9680630 189.0912430 150.3943400  72.4150220 191.8133480
 150.7360210  73.2592270 191.5187350 149.4559210  72.5633960 191.9298820
 162.0927610  83.7755650 191.7140350 161.4091130  84.4454760 191.7057020
 162.6321900  83.9736300 190.9485210 163.5451750  73.6035310 189.8422080
 162.5976660  73.6374290 189.9737510 163.8701740  74.4174260 190.2271440
 154.0771290  69.9032490 188.1378070 154.3846270  69.3479380 187.4213570
 153.1471990  70.0376950 187.9551060 159.6286350  85.6199780 190.4285530
 159.6413510  85.2162070 189.5607790 159.0761570  86.3947070 190.3246960
 160.9231770  82.3416000 185.5175700 160.8128100  81.3990330 185.6425120
 160.9200020  82.7031640 186.4038460 159.0271790  80.5229620 191.7568140
 159.4440580  80.3089730 190.9221600 159.7511610  80.7802410 192.3276760
 162.9733890  78.9216840 191.8484380 162.1452520  78.9909930 191.3734510
 163.5684370  79.5071150 191.3800210 160.4949340  79.5301620 185.3773440
 159.8761760  79.1921170 184.7299740 160.4773790  78.8861380 186.0852630
 159.9375900  75.7086160 192.7939250 159.5247080  76.5339870 193.0479240
 159.2051850  75.1231200 192.6015610 150.7837310  75.2689270 191.4356960
 151.3351900  75.3784610 190.6610210 151.2980820  75.6426870 192.1512190
 160.6276000  85.7545490 193.4820230 160.1506560  86.5617680 193.2892840
 159.9437790  85.1023820 193.6346440 151.6308820  81.9195310 196.4704930
 150.7337350  82.1435280 196.7178330 151.6561690  82.0430250 195.5216330
 150.4580040  78.7908630 195.0462300 150.3187810  79.6631430 195.4149700
 149.5761400  78.4481440 194.9010240 156.7809420  83.7084500 186.3527430
 157.2205330  84.4508830 185.9382820 156.7196310  83.9511070 187.2766390
 152.2560390  84.7330330 197.2547450 152.2275820  85.1373280 196.3875880
 152.0925360  83.8040690 197.0919050 162.2531180  70.0231240 180.6987230
 161.9403840  70.1158070 181.5986300 163.0143650  70.6012270 180.6484660
 164.2075210  85.5157430 198.5511620 164.6834930  85.9940320 199.2300700
 164.8282370  85.4474920 197.8257120 163.6108460  82.7070280 195.7111630
 163.7371520  82.4682160 194.7928810 163.6529840  81.8754820 196.1833710
 157.4725200  86.4098280 194.2806440 157.9869870  86.3206290 195.0828870
 156.6294280  86.7557980 194.5734350 159.4479600  86.6953620 183.7090440
 159.2880740  86.4056560 184.6072270 159.2826310  85.9193750 183.1735670
 158.7155660  85.8303890 186.3436930 159.1712610  85.0493270 186.6575550
 159.0548180  86.5410710 186.8878110 163.4632470  74.7602740 196.6761370
 162.8476740  75.2682410 196.1476830 163.1428890  73.8601070 196.6187310
 151.2376980  70.7326110 188.5388240 150.7945130  71.5135650 188.2072760
 151.7961970  71.0556000 189.2459180 155.5246790  73.5994630 194.1423560
 155.0626160  73.8077650 194.9543500 155.1224900  72.7853980 193.8394230
 160.5251300  74.8203580 195.2720220 159.6744890  74.5209330 195.5929290
 160.3653090  75.0645590 194.3604040 157.6201010  76.3205330 197.3719010
 157.9454420  75.4869080 197.0321240 158.4081340  76.8433850 197.5197340
 154.3535800  70.3536810 183.4194070 153.7289980  70.3496680 184.1447380
 154.2665920  69.4867770 183.0230040 153.2752880  71.2773440 190.3977840
 153.5725210  72.1836270 190.3169860 153.8238440  70.7892220 189.7837410
 158.2588960  75.8623050 184.8660140 157.6597850  76.5858850 184.6823760
 158.8068570  75.7999830 184.0836590 156.8653830  74.4986590 186.8963420
 157.2583400  74.8158790 186.0832110 157.2270680  73.6198470 187.0107940
 145.9018000  71.0887390 189.1193620 145.6131050  71.6590250 189.8318600
 146.6463760  70.6091840 189.4824850 157.4508970  77.0892340 190.9914200
 156.7190090  77.5979150 191.3404300 157.0533310  76.2722320 190.6902980
 153.8886360  73.7646540 189.3966690 153.8922420  73.3236490 188.5471230
 154.7837480  74.0863870 189.5038510 157.9134880  72.5426020 190.4037140
 157.9307620  72.9934670 191.2478990 157.6650460  71.6431660 190.6170580
 161.3405630  69.9558200 196.2423520 161.6651400  69.2247860 196.7681500
 161.3762140  69.6371840 195.3404510 154.1894330  77.8248320 191.1432100
 154.5564460  77.3506890 191.8893440 153.9999390  78.6989890 191.4840440
 151.9793700  76.8656960 193.4616310 151.6750770  77.7448940 193.6866670
 152.9340160  76.9256750 193.4973750 161.2663470  80.0683310 189.8509550
 161.9862590  80.5638600 189.4605660 161.0645290  79.3901200 189.2063420
 156.7273410  71.4621270 183.9938940 155.9138020  70.9634440 183.9184250
 156.5335360  72.3019520 183.5775290 156.6482270  80.1392370 195.7378550
 156.5819580  79.2188040 195.4836140 156.0187410  80.2367810 196.4523190
 148.0357430  77.7059700 194.6087670 147.6772370  78.3713550 195.1961010
 147.7411990  76.8743250 194.9800290 151.2370550  78.1643940 197.4927220
 150.9370690  78.3101120 196.5955040 152.0081790  77.6049230 197.4000610
 156.5799000  82.9612940 195.4882350 156.5943540  82.0293900 195.2701260
 155.8724100  83.0472700 196.1272120 161.7136070  77.1452760 181.7580960
 161.6299790  77.5766980 180.9077400 162.4330260  77.6051110 182.1907780
 162.7910210  79.6020280 194.8350930 162.0658400  80.1949060 194.6380320
 163.3185670  79.5943820 194.0364300 162.7423320  83.9995020 184.4863090
 162.0999480  83.3450640 184.7606810 162.3553980  84.4050110 183.7103760
 158.3209800  81.3280450 188.3334780 158.6733620  80.7308580 187.6736150
 157.4372130  81.0024680 188.5043030 156.0132900  84.6030510 192.5822850
 156.6575120  84.8089890 193.2596270 156.3762340  83.8418910 192.1293700
 149.6112070  69.4361820 185.8253070 149.4826700  69.4279720 186.7737990
 148.7874090  69.7744910 185.4744080 157.2864980  82.6062860 191.3000300
 157.9287210  81.9056020 191.4132470 157.8114330  83.3861300 191.1197190
 159.0602600  83.4057760 194.5036360 159.3958840  83.9924450 195.1814280
 158.1402940  83.2750470 194.7334150 160.7136950  80.8083420 182.6853600
 160.4258650  81.2696110 183.4731480 161.5089120  80.3481190 182.9537820
 154.8891180  83.4549090 197.6724420 154.5688050  82.7358330 198.2170110
 154.2149540  84.1304160 197.7460480 158.1044780  73.6875250 193.0361220
 158.4725600  72.8670460 193.3640790 157.2442980  73.7477140 193.4516870
 161.4706810  72.6432190 183.8448780 160.8419970  72.7477860 183.1307010
 160.9758730  72.8628970 184.6342660 153.4390840  74.9218140 185.2606660
 152.7306990  75.3904480 185.7020270 153.7235320  74.2640150 185.8951850
 155.0646770  76.3414840 193.2599190 155.5632020  76.8160660 193.9251040
 155.2069720  75.4178360 193.4669220 157.4706270  71.6468800 186.7002450
 157.3474050  71.6654930 185.7511960 158.4190830  71.6947740 186.8200850
 162.2713630  72.5582800 194.1027580 161.7687230  73.2988200 194.4421390
 163.0870290  72.9466800 193.7864370 160.5635640  77.8015980 187.5488940
 159.6225780  77.8166210 187.7236630 160.8779710  77.0151940 187.9949240
 162.5661220  84.9724830 189.2243200 162.6908640  85.7956000 189.6967010
 163.4326780  84.7615560 188.8767350 157.8801660  82.3581980 198.0321320
 157.2739820  82.3813580 197.2917070 157.5755770  81.6265020 198.5688570
 159.3102030  86.0862270 196.6430730 160.2623780  86.0020290 196.5930970
 159.1630250  86.7503980 197.3164520 162.2011230  85.4656480 182.1422640
 161.9152740  85.0521620 181.3276820 162.0030780  86.3944190 182.0223160
 153.8172780  80.1446560 196.5617480 153.0518450  80.7131560 196.4772150
 153.9988740  79.8522770 195.6685710 160.9596130  81.8751890 197.1192500
 161.7005600  82.2127650 196.6159960 160.1968810  82.0443950 196.5662270
 159.6341790  79.9266720 195.6547710 160.0482810  80.0811800 196.5038130
 158.6992790  80.0521940 195.8173490 160.1063960  77.2662880 197.6586860
 160.6884730  76.5115200 197.5707340 160.2825730  77.7970320 196.8818340
 153.9897470  70.9832870 193.0031200 153.5414770  71.0057130 192.1576750
 153.3562670  70.5851890 193.6001500 154.3957020  79.8787200 193.6243640
 154.8145130  80.7219930 193.4519880 153.4765650  80.0159240 193.3950420
 156.7320920  77.6103380 195.0081480 156.8517130  77.0144520 195.7476320
 157.5914920  77.6473070 194.5882780 159.0708820  78.1640570 193.5843990
 158.5444040  78.6883190 192.9809130 159.4140160  78.7967960 194.2153720
 158.3183120  73.7690540 196.4990320 157.6298640  73.1072080 196.4340310
 159.0389140  73.3228810 196.9438780 158.9483520  70.3642170 182.5580580
 159.2285810  69.5210070 182.9140000 158.1749250  70.5965280 183.0719330
 155.1026650  87.4191420 194.9988020 155.0285350  88.3226560 195.3060390
 154.2005490  87.1003320 194.9710090 162.6306330  85.1153600 195.3280580
 162.0308320  85.1746160 194.5844500 162.7600230  84.1758580 195.4577430
 163.8707780  82.8571420 180.6650290 163.0400740  82.9248070 181.1357520
 164.0479610  83.7475540 180.3617150 163.3264240  79.6018900 183.1684490
 164.0883150  80.1715550 183.2744180 163.3418610  79.0346100 183.9392800
 164.3324210  80.4569000 188.0126420 164.7033040  79.6736320 187.6062390
 164.9726140  81.1458100 187.8343720 161.3157970  81.8405580 193.4256740
 160.5017810  82.2702740 193.6882530 161.7232170  82.4523990 192.8125790
 163.3783410  79.8953270 180.3257010 163.6532250  80.8032150 180.1976230
 163.1894150  79.8315800 181.2619000 163.2748750  77.8322260 185.3186440
 162.8992350  77.0650190 184.8867730 162.5451870  78.2144960 185.8061370
 147.8644510  78.5109400 191.9395490 148.2317550  78.4236800 192.8191510
 147.2955330  77.7475950 191.8402350 162.6648370  76.9793780 194.9525960
 162.4334460  76.7506530 194.0523910 162.9252920  77.8993330 194.9070850
 147.4160510  75.4218490 195.8453910 146.5216560  75.3885250 196.1847620
 147.9558060  75.6205280 196.6105160 161.1036440  72.2050210 197.7305660
 161.9806620  72.2133610 198.1139660 161.1157280  71.4681050 197.1198010
 162.5499710  76.0579750 188.6193680 163.0737190  75.5642400 187.9883850
 163.1359130  76.1930110 189.3641250 162.7289430  76.1419620 192.1413230
 161.7792140  76.1083160 192.2558220 162.9102440  77.0519730 191.9063000
 162.0399680  75.3153100 184.5586090 162.5358800  75.0823970 185.3434970
 161.8415750  74.4764940 184.1423730 147.9200220  69.6966820 190.1937130
 148.5676410  69.1464200 189.7532290 148.3402060  69.9509970 191.0152940
 163.4686840  73.9514050 187.0923770 163.3586120  73.7970090 188.0306040
 164.2294430  73.4234990 186.8499180 161.8152560  69.8908180 193.5506770
 162.4524780  70.5042320 193.9165960 161.9627450  69.9268840 192.6056000
 164.3577110  71.7821970 180.3329910 165.2826420  71.6503150 180.1248200
 164.3352900  71.8614790 181.2866360 164.4315600  72.5532630 182.9586620
 163.6367100  72.4877750 183.4879530 164.6358880  73.4883270 182.9471970
 161.3734020  86.5924180 186.9525010 161.9693090  86.2708750 186.2759430
 161.6312170  86.1196000 187.7438280 147.6732220  69.8522490 192.9362450
 147.3247040  70.3086310 193.7020630 147.3419920  68.9579620 193.0184880
 152.9802620  84.5801680 192.7025360 152.7393980  84.8476240 191.8155880
 153.9205260  84.7507410 192.7576220 155.1857040  71.0434370 196.4581870
 155.1245930  71.6356200 197.2077280 156.1257420  70.9360330 196.3132130
 157.8231600  70.7004430 196.0974160 158.4372010  71.0183720 195.4355240
 158.3681160  70.2153020 196.7170020 164.2406780  86.5996060 193.5036000
 163.7465060  86.9964930 192.7863130 163.6320070  85.9745270 193.8973280
 158.5639640  69.2636570 192.4243450 157.6899480  69.5971680 192.2216380
 158.4550390  68.7909750 193.2495320 159.4711620  71.4707440 193.8085170
 159.1424980  70.6559200 193.4286900 160.4193920  71.4277250 193.6850860
 161.9246230  87.2419480 190.7822740 161.4649200  87.9935290 190.4080760
 161.2958690  86.5225950 190.7237540 155.0937450  86.4416210 190.7839850
 155.3815260  86.1870510 189.9072860 155.6060670  85.8893570 191.3745420
 156.3114460  70.1806410 191.3636360 155.5286250  70.6551910 191.6433120
 156.0177390  69.2761240 191.2549540 160.8635530  70.8829510 189.4085450
 161.3043620  70.8274610 188.5607050 160.5943120  71.7987520 189.4795630
 162.7274100  70.5144750 187.4194270 162.6662500  69.5705970 187.2725290
 163.5066130  70.6224840 187.9647730 154.1968680  72.5993160 186.8752390
 153.3843190  72.2250050 186.5348270 154.7010320  71.8438240 187.1773580
 158.6993660  69.2635610 188.1135460 159.3023030  69.8355820 188.5883980
 157.9586650  69.8275050 187.8909360 161.8428260  69.6657170 183.3875740
 162.0378890  70.5640620 183.6543170 161.0558130  69.4344250 183.8808690
 152.2217860  70.7493080 185.4797440 151.5920600  70.0480390 185.6467570
 151.6823000  71.5097210 185.2630600 155.1609810  87.3632310 198.1508050
 156.0877120  87.1276580 198.1944010 155.1460240  88.1904310 197.6694080
 163.3954870  86.9057880 185.1482300 163.5707060  86.2195620 184.5043220
 162.6976440  87.4304930 184.7558970 158.9488880  69.4430640 198.4930400
 158.8354330  69.7625250 199.3881920 159.7658620  69.8443150 198.1967680
 161.7287370  86.5902170 197.9749090 162.5212690  86.0951400 197.7675050
 162.0220520  87.2692310 198.5824700 160.0072500  83.6462320 169.5173540
 159.5454030  82.8749560 169.8460710 160.8198050  83.6728390 170.0225990
 164.5302900  74.2346890 174.4685470 163.8255070  74.6228600 173.9500580
 164.7960820  74.9297180 175.0706400 162.0927610  83.7755650 172.9396860
 161.4091130  84.4454760 172.9313530 162.6321900  83.9736300 172.1741720
 163.5451750  73.6035310 171.0678590 162.5976660  73.6374290 171.1994020
 163.8701740  74.4174260 171.4527950 159.6286350  85.6199780 171.6542040
 159.6413510  85.2162070 170.7864300 159.0761570  86.3947070 171.5503470
 162.9733890  78.9216840 173.0740890 162.1452520  78.9909930 172.5991020
 163.5684370  79.5071150 172.6056720 164.2075210  85.5157430 179.7768130
 164.6834930  85.9940320 180.4557210 164.8282370  85.4474920 179.0513630
 163.6108460  82.7070280 176.9368140 163.7371520  82.4682160 176.0185320
 163.6529840  81.8754820 177.4090220 159.4479600  86.6953620 164.9346950
 159.2880740  86.4056560 165.8328780 159.2826310  85.9193750 164.3992180
 151.9267980  86.4752150 166.7118570 151.7510460  85.5587690 166.4986370
 151.0723720  86.8339440 166.9516370 158.7155660  85.8303890 167.5693440
 159.1712610  85.0493270 167.8832060 159.0548180  86.5410710 168.1134620
 163.4632470  74.7602740 177.9017880 162.8476740  75.2682410 177.3733340
 163.1428890  73.8601070 177.8443820 161.3405630  69.9558200 177.4680030
 161.6651400  69.2247860 177.9938010 161.3762140  69.6371840 176.5661020
 161.2663470  80.0683310 171.0766060 161.9862590  80.5638600 170.6862170
 161.0645290  79.3901200 170.4319930 162.7423320  83.9995020 165.7119600
 162.0999480  83.3450640 165.9863320 162.3553980  84.4050110 164.9360270
 162.2713630  72.5582800 175.3284090 161.7687230  73.2988200 175.6677900
 163.0870290  72.9466800 175.0120880 162.5661220  84.9724830 170.4499710
 162.6908640  85.7956000 170.9223520 163.4326780  84.7615560 170.1023860
 153.1481060  86.2386350 161.9442410 153.9409670  86.5275180 161.4924200
 152.6285410  85.8078520 161.2654890 162.2011230  85.4656480 163.3679150
 161.9152740  85.0521620 162.5533330 162.0030780  86.3944190 163.2479670
 155.6511980  86.5849930 163.8470890 156.5462770  86.9234900 163.8689650
 155.6829610  85.8629340 163.2195170 163.8707780  82.8571420 161.8906800
 163.0400740  82.9248070 162.3614030 164.0479610  83.7475540 161.5873660
 164.3324210  80.4569000 169.2382930 164.7033040  79.6736320 168.8318900
 164.9726140  81.1458100 169.0600230 162.6648370  76.9793780 176.1782470
 162.4334460  76.7506530 175.2780420 162.9252920  77.8993330 176.1327360
 162.5499710  76.0579750 169.8450190 163.0737190  75.5642400 169.2140360
 163.1359130  76.1930110 170.5897760 162.7289430  76.1419620 173.3669740
 161.7792140  76.1083160 173.4814730 162.9102440  77.0519730 173.1319510
 163.4686840  73.9514050 168.3180280 163.3586120  73.7970090 169.2562550
 164.2294430  73.4234990 168.0755690 161.8152560  69.8908180 174.7763280
 162.4524780  70.5042320 175.1422470 161.9627450  69.9268840 173.8312510
 164.3577110  71.7821970 161.5586420 165.2826420  71.6503150 161.3504710
 164.3352900  71.8614790 162.5122870 164.4315600  72.5532630 164.1843130
 163.6367100  72.4877750 164.7136040 164.6358880  73.4883270 164.1728480
 161.3734020  86.5924180 168.1781520 161.9693090  86.2708750 167.5015940
 161.6312170  86.1196000 168.9694790 164.2406780  86.5996060 174.7292510
 163.7465060  86.9964930 174.0119640 163.6320070  85.9745270 175.1229790
 161.9246230  87.2419480 172.0079250 161.4649200  87.9935290 171.6337270
 161.2958690  86.5225950 171.9494050 160.8635530  70.8829510 170.6341960
 161.3043620  70.8274610 169.7863560 160.5943120  71.7987520 170.7052140
 162.7274100  70.5144750 168.6450780 162.6662500  69.5705970 168.4981800
 163.5066130  70.6224840 169.1904240 161.8428260  69.6657170 164.6132250
 162.0378890  70.5640620 164.8799680 161.0558130  69.4344250 165.1065200
 163.3954870  86.9057880 166.3738810 163.5707060  86.2195620 165.7299730
 162.6976440  87.4304930 165.9815480 151.2382520  87.2952720 163.9274120
 151.9701340  87.0112000 163.3798010 151.4976190  87.0566000 164.8173500
 160.0072500  83.6462320 150.7430050 159.5454030  82.8749560 151.0717220
 160.8198050  83.6728390 151.2482500 160.2403350  72.2180140 149.1298350
 161.0612970  71.7276710 149.1723830 160.2737430  72.8077800 149.8830190
 164.5302900  74.2346890 155.6941980 163.8255070  74.6228600 155.1757090
 164.7960820  74.9297180 156.2962910 157.0999160  80.8159570 147.7565950
 156.4816430  81.2809020 147.1928670 157.6122410  81.5087050 148.1735460
 160.4764830  74.1580520 151.9025890 159.7720400  74.4465410 152.4829000
 160.8376990  74.9680630 151.5425450 162.0927610  83.7755650 154.1653370
 161.4091130  84.4454760 154.1570040 162.6321900  83.9736300 153.3998230
 163.5451750  73.6035310 152.2935100 162.5976660  73.6374290 152.4250530
 163.8701740  74.4174260 152.6784460 160.9231770  82.3416000 147.9688720
 160.8128100  81.3990330 148.0938140 160.9200020  82.7031640 148.8551480
 156.4521130  74.2398320 144.3218370 155.5124800  74.4012280 144.4070830
 156.7704390  74.9584000 143.7754360 162.9733890  78.9216840 154.2997400
 162.1452520  78.9909930 153.8247530 163.5684370  79.5071150 153.8313230
 160.4949340  79.5301620 147.8286460 159.8761760  79.1921170 147.1812760
 160.4773790  78.8861380 148.5365650 160.6276000  85.7545490 155.9333250
 160.1506560  86.5617680 155.7405860 159.9437790  85.1023820 156.0859460
 158.6714040  78.7688430 144.8359210 159.1107320  77.9310860 144.6897030
 159.3842460  79.4017830 144.9223350 162.2531180  70.0231240 143.1500250
 161.9403840  70.1158070 144.0499320 163.0143650  70.6012270 143.0997680
 164.2075210  85.5157430 161.0024640 164.6834930  85.9940320 161.6813720
 164.8282370  85.4474920 160.2770140 163.6108460  82.7070280 158.1624650
 163.7371520  82.4682160 157.2441830 163.6529840  81.8754820 158.6346730
 159.4479600  86.6953620 146.1603460 159.2880740  86.4056560 147.0585290
 159.2826310  85.9193750 145.6248690 151.9267980  86.4752150 147.9375080
 151.7510460  85.5587690 147.7242880 151.0723720  86.8339440 148.1772880
 159.1505730  84.2041180 144.7201460 158.4570890  84.2018470 144.0603740
 159.8928590  83.7800500 144.2895630 158.7155660  85.8303890 148.7949950
 159.1712610  85.0493270 149.1088570 159.0548180  86.5410710 149.3391130
 152.9628010  77.0759760 144.2369770 152.3944910  76.6278010 143.6105680
 153.6717010  77.4352540 143.7034920 161.2663470  80.0683310 152.3022570
 161.9862590  80.5638600 151.9118680 161.0645290  79.3901200 151.6576440
 159.4421800  75.8340920 144.7414120 160.3301420  76.1458150 144.5665460
 159.4126890  74.9613170 144.3494700 155.4382390  82.0064610 145.4202290
 155.7798090  82.7506840 144.9245610 154.6095100  82.3195730 145.7827120
 161.7136070  77.1452760 144.2093980 161.6299790  77.5766980 143.3590420
 162.4330260  77.6051110 144.6420800 162.7910210  79.6020280 157.2863950
 162.0658400  80.1949060 157.0893340 163.3185670  79.5943820 156.4877320
 162.7423320  83.9995020 146.9376110 162.0999480  83.3450640 147.2119830
 162.3553980  84.4050110 146.1616780 161.1320700  82.8911480 143.4752460
 160.9058280  82.1741920 144.0677100 160.7416900  82.6423920 142.6374210
 160.7136950  80.8083420 145.1366620 160.4258650  81.2696110 145.9244500
 161.5089120  80.3481190 145.4050840 152.9305350  84.3009540 145.0670590
 152.9215450  85.0339230 144.4515100 152.0103710  84.0541120 145.1597550
 161.4706810  72.6432190 146.2961800 160.8419970  72.7477860 145.5820030
 160.9758730  72.8628970 147.0855680 155.9164950  84.3637780 143.7295780
 156.0176930  84.1601770 142.7997760 155.0166690  84.1096060 143.9343560
 154.5583060  86.8824100 148.4243450 154.8124560  86.8445490 147.5022820
 153.6095540  86.7557430 148.4171700 160.5635640  77.8015980 150.0001960
 159.6225780  77.8166210 150.1749650 160.8779710  77.0151940 150.4462260
 150.5417280  79.4835580 143.5605920 151.3080550  79.3716940 144.1231350
 150.6191970  78.7873550 142.9082690 162.5661220  84.9724830 151.6756220
 162.6908640  85.7956000 152.1480030 163.4326780  84.7615560 151.3280370
 153.1481060  86.2386350 143.1698920 153.9409670  86.5275180 142.7180710
 152.6285410  85.8078520 142.4911400 162.2011230  85.4656480 144.5935660
 161.9152740  85.0521620 143.7789840 162.0030780  86.3944190 144.4736180
 153.6658460  81.4589760 143.0341270 153.5609100  80.8442110 143.7602650
 153.4982680  80.9355650 142.2504280 156.9061190  80.5209790 143.6383260
 156.3571290  80.9679090 144.2826000 157.5280450  80.0159040 144.1620930
 152.5736310  79.4800710 145.5348560 152.9952730  79.3140580 146.3779950
 152.6987150  78.6700940 145.0403700 155.0863950  78.5038320 142.7825660
 155.6069610  77.7887340 142.4166810 155.7332350  79.1424190 143.0826170
 158.9483520  70.3642170 145.0093600 159.2285810  69.5210070 145.3653020
 158.1749250  70.5965280 145.5232350 153.4862940  71.5969180 143.4540800
 153.1384940  70.9193170 142.8743250 153.6875710  71.1358690 144.2684190
 155.6511980  86.5849930 145.0727400 156.5462770  86.9234900 145.0946160
 155.6829610  85.8629340 144.4451680 149.2908140  81.9576980 143.3014400
 149.7283010  82.5006650 143.9571980 149.7755870  81.1323930 143.3110740
 162.6306330  85.1153600 157.7793600 162.0308320  85.1746160 157.0357520
 162.7600230  84.1758580 157.9090450 163.8707780  82.8571420 143.1163310
 163.0400740  82.9248070 143.5870540 164.0479610  83.7475540 142.8130170
 163.3264240  79.6018900 145.6197510 164.0883150  80.1715550 145.7257200
 163.3418610  79.0346100 146.3905820 164.3324210  80.4569000 150.4639440
 164.7033040  79.6736320 150.0575410 164.9726140  81.1458100 150.2856740
 161.3157970  81.8405580 155.8769760 160.5017810  82.2702740 156.1395550
 161.7232170  82.4523990 155.2638810 163.3783410  79.8953270 142.7770030
 163.6532250  80.8032150 142.6489250 163.1894150  79.8315800 143.7132020
 159.7759020  72.9198120 144.0723660 160.1943900  72.7329100 143.2320320
 159.4695080  72.0677170 144.3826590 163.2748750  77.8322260 147.7699460
 162.8992350  77.0650190 147.3380750 162.5451870  78.2144960 148.2574390
 162.6648370  76.9793780 157.4038980 162.4334460  76.7506530 156.5036930
 162.9252920  77.8993330 157.3583870 162.5499710  76.0579750 151.0706700
 163.0737190  75.5642400 150.4396870 163.1359130  76.1930110 151.8154270
 162.7289430  76.1419620 154.5926250 161.7792140  76.1083160 154.7071240
 162.9102440  77.0519730 154.3576020 162.0399680  75.3153100 147.0099110
 162.5358800  75.0823970 147.7947990 161.8415750  74.4764940 146.5936750
 163.4686840  73.9514050 149.5436790 163.3586120  73.7970090 150.4819060
 164.2294430  73.4234990 149.3012200 164.3577110  71.7821970 142.7842930
 165.2826420  71.6503150 142.5761220 164.3352900  71.8614790 143.7379380
 164.4315600  72.5532630 145.4099640 163.6367100  72.4877750 145.9392550
 164.6358880  73.4883270 145.3984990 161.3734020  86.5924180 149.4038030
 161.9693090  86.2708750 148.7272450 161.6312170  86.1196000 150.1951300
 164.2406780  86.5996060 155.9549020 163.7465060  86.9964930 155.2376150
 163.6320070  85.9745270 156.3486300 161.9246230  87.2419480 153.2335760
 161.4649200  87.9935290 152.8593780 161.2958690  86.5225950 153.1750560
 162.7274100  70.5144750 149.8707290 162.6662500  69.5705970 149.7238310
 163.5066130  70.6224840 150.4160750 161.8428260  69.6657170 145.8388760
 162.0378890  70.5640620 146.1056190 161.0558130  69.4344250 146.3321710
 163.3954870  86.9057880 147.5995320 163.5707060  86.2195620 146.9556240
 162.6976440  87.4304930 147.2071990 151.2382520  87.2952720 145.1530630
 151.9701340  87.0112000 144.6054520 151.4976190  87.0566000 146.0430010
 150.3997310  83.4117450 145.1576960 149.7706190  83.8802550 145.7062790
 150.5145140  82.5666670 145.5923150 164.5302900  74.2346890 136.9198490
 163.8255070  74.6228600 136.4013600 164.7960820  74.9297180 137.5219420
 151.1750020  82.3116240 137.4755240 151.7924020  82.9867320 137.1939690
 150.3143140  82.7204220 137.3842740 162.0927610  83.7755650 135.3909880
 161.4091130  84.4454760 135.3826550 162.6321900  83.9736300 134.6254740
 163.5451750  73.6035310 133.5191610 162.5976660  73.6374290 133.6507040
 163.8701740  74.4174260 133.9040970 159.6286350  85.6199780 134.1055060
 159.6413510  85.2162070 133.2377320 159.0761570  86.3947070 134.0016490
 160.9231770  82.3416000 129.1945230 160.8128100  81.3990330 129.3194650
 160.9200020  82.7031640 130.0807990 159.0271790  80.5229620 135.4337670
 159.4440580  80.3089730 134.5991130 159.7511610  80.7802410 136.0046290
 162.9733890  78.9216840 135.5253910 162.1452520  78.9909930 135.0504040
 163.5684370  79.5071150 135.0569740 160.4949340  79.5301620 129.0542970
 159.8761760  79.1921170 128.4069270 160.4773790  78.8861380 129.7622160
 159.9375900  75.7086160 136.4708780 159.5247080  76.5339870 136.7248770
 159.2051850  75.1231200 136.2785140 160.6276000  85.7545490 137.1589760
 160.1506560  86.5617680 136.9662370 159.9437790  85.1023820 137.3115970
 151.6308820  81.9195310 140.1474460 150.7337350  82.1435280 140.3947860
 151.6561690  82.0430250 139.1985860 158.6714040  78.7688430 126.0615720
 159.1107320  77.9310860 125.9153540 159.3842460  79.4017830 126.1479860
 152.2560390  84.7330330 140.9316980 152.2275820  85.1373280 140.0645410
 152.0925360  83.8040690 140.7688580 164.2075210  85.5157430 142.2281150
 164.6834930  85.9940320 142.9070230 164.8282370  85.4474920 141.5026650
 163.6108460  82.7070280 139.3881160 163.7371520  82.4682160 138.4698340
 163.6529840  81.8754820 139.8603240 157.4725200  86.4098280 137.9575970
 157.9869870  86.3206290 138.7598400 156.6294280  86.7557980 138.2503880
 163.4632470  74.7602740 140.3530900 162.8476740  75.2682410 139.8246360
 163.1428890  73.8601070 140.2956840 160.5251300  74.8203580 138.9489750
 159.6744890  74.5209330 139.2698820 160.3653090  75.0645590 138.0373570
 161.3405630  69.9558200 139.9193050 161.6651400  69.2247860 140.4451030
 161.3762140  69.6371840 139.0174040 161.2663470  80.0683310 133.5279080
 161.9862590  80.5638600 133.1375190 161.0645290  79.3901200 132.8832950
 156.6482270  80.1392370 139.4148080 156.5819580  79.2188040 139.1605670
 156.0187410  80.2367810 140.1292720 156.5799000  82.9612940 139.1651880
 156.5943540  82.0293900 138.9470790 155.8724100  83.0472700 139.8041650
 161.7136070  77.1452760 125.4350490 161.6299790  77.5766980 124.5846930
 162.4330260  77.6051110 125.8677310 162.7910210  79.6020280 138.5120460
 162.0658400  80.1949060 138.3149850 163.3185670  79.5943820 137.7133830
 162.7423320  83.9995020 128.1632620 162.0999480  83.3450640 128.4376340
 162.3553980  84.4050110 127.3873290 157.2864980  82.6062860 134.9769830
 157.9287210  81.9056020 135.0902000 157.8114330  83.3861300 134.7966720
 161.1320700  82.8911480 124.7008970 160.9058280  82.1741920 125.2933610
 160.7416900  82.6423920 123.8630720 159.0602600  83.4057760 138.1805890
 159.3958840  83.9924450 138.8583810 158.1402940  83.2750470 138.4103680
 160.7136950  80.8083420 126.3623130 160.4258650  81.2696110 127.1501010
 161.5089120  80.3481190 126.6307350 154.8891180  83.4549090 141.3493950
 154.5688050  82.7358330 141.8939640 154.2149540  84.1304160 141.4230010
 162.2713630  72.5582800 137.7797110 161.7687230  73.2988200 138.1190920
 163.0870290  72.9466800 137.4633900 160.5635640  77.8015980 131.2258470
 159.6225780  77.8166210 131.4006160 160.8779710  77.0151940 131.6718770
 162.5661220  84.9724830 132.9012730 162.6908640  85.7956000 133.3736540
 163.4326780  84.7615560 132.5536880 149.0437030  86.2502110 141.7615440
 149.8449760  86.5714160 142.1750840 148.5288850  85.8897690 142.4835350
 157.8801660  82.3581980 141.7090850 157.2739820  82.3813580 140.9686600
 157.5755770  81.6265020 142.2458100 159.3102030  86.0862270 140.3200260
 160.2623780  86.0020290 140.2700500 159.1630250  86.7503980 140.9934050
 162.2011230  85.4656480 125.8192170 161.9152740  85.0521620 125.0046350
 162.0030780  86.3944190 125.6992690 153.8172780  80.1446560 140.2387010
 153.0518450  80.7131560 140.1541680 153.9988740  79.8522770 139.3455240
 160.9596130  81.8751890 140.7962030 161.7005600  82.2127650 140.2929490
 160.1968810  82.0443950 140.2431800 159.6341790  79.9266720 139.3317240
 160.0482810  80.0811800 140.1807660 158.6992790  80.0521940 139.4943020
 160.1063960  77.2662880 141.3356390 160.6884730  76.5115200 141.2476870
 160.2825730  77.7970320 140.5587870 154.3957020  79.8787200 137.3013170
 154.8145130  80.7219930 137.1289410 153.4765650  80.0159240 137.0719950
 156.7320920  77.6103380 138.6851010 156.8517130  77.0144520 139.4245850
 157.5914920  77.6473070 138.2652310 159.0708820  78.1640570 137.2613520
 158.5444040  78.6883190 136.6578660 159.4140160  78.7967960 137.8923250
 152.2464440  86.1840210 138.4170900 151.7085530  86.9086270 138.0979600
 152.4998400  85.7070550 137.6268240 162.6306330  85.1153600 139.0050110
 162.0308320  85.1746160 138.2614030 162.7600230  84.1758580 139.1346960
 163.8707780  82.8571420 124.3419820 163.0400740  82.9248070 124.8127050
 164.0479610  83.7475540 124.0386680 163.3264240  79.6018900 126.8454020
 164.0883150  80.1715550 126.9513710 163.3418610  79.0346100 127.6162330
 164.3324210  80.4569000 131.6895950 164.7033040  79.6736320 131.2831920
 164.9726140  81.1458100 131.5113250 161.3157970  81.8405580 137.1026270
 160.5017810  82.2702740 137.3652060 161.7232170  82.4523990 136.4895320
 163.3783410  79.8953270 124.0026540 163.6532250  80.8032150 123.8745760
 163.1894150  79.8315800 124.9388530 163.2748750  77.8322260 128.9955970
 162.8992350  77.0650190 128.5637260 162.5451870  78.2144960 129.4830900
 162.6648370  76.9793780 138.6295490 162.4334460  76.7506530 137.7293440
 162.9252920  77.8993330 138.5840380 161.1036440  72.2050210 141.4075190
 161.9806620  72.2133610 141.7909190 161.1157280  71.4681050 140.7967540
 162.5499710  76.0579750 132.2963210 163.0737190  75.5642400 131.6653380
 163.1359130  76.1930110 133.0410780 162.7289430  76.1419620 135.8182760
 161.7792140  76.1083160 135.9327750 162.9102440  77.0519730 135.5832530
 162.0399680  75.3153100 128.2355620 162.5358800  75.0823970 129.0204500
 161.8415750  74.4764940 127.8193260 163.4686840  73.9514050 130.7693300
 163.3586120  73.7970090 131.7075570 164.2294430  73.4234990 130.5268710
 161.8152560  69.8908180 137.2276300 162.4524780  70.5042320 137.5935490
 161.9627450  69.9268840 136.2825530 164.3577110  71.7821970 124.0099440
 165.2826420  71.6503150 123.8017730 164.3352900  71.8614790 124.9635890
 164.4315600  72.5532630 126.6356150 163.6367100  72.4877750 127.1649060
 164.6358880  73.4883270 126.6241500 161.3734020  86.5924180 130.6294540
 161.9693090  86.2708750 129.9528960 161.6312170  86.1196000 131.4207810
 149.2796590  83.0242090 140.7785170 149.2366220  82.6535000 141.6599630
 149.4107600  83.9619660 140.9186990 164.2406780  86.5996060 137.1805530
 163.7465060  86.9964930 136.4632660 163.6320070  85.9745270 137.5742810
 149.1184620  85.9704340 137.8982950 148.5244940  85.8389040 138.6372990
 149.1108460  85.1342480 137.4325050 161.9246230  87.2419480 134.4592270
 161.4649200  87.9935290 134.0850290 161.2958690  86.5225950 134.4007070
 148.7496850  83.3362720 136.8490990 148.0230910  82.7168010 136.7816940
 148.8106000  83.7303330 135.9789070 155.1609810  87.3632310 141.8277580
 156.0877120  87.1276580 141.8713540 155.1460240  88.1904310 141.3463610
 163.3954870  86.9057880 128.8251830 163.5707060  86.2195620 128.1812750
 162.6976440  87.4304930 128.4328500 158.9488880  69.4430640 142.1699930
 158.8354330  69.7625250 143.0651450 159.7658620  69.8443150 141.8737210
 161.7287370  86.5902170 141.6518620 162.5212690  86.0951400 141.4444580
 162.0220520  87.2692310 142.2594230 160.0072500  83.6462320 113.1943070
 159.5454030  82.8749560 113.5230240 160.8198050  83.6728390 113.6995520
 164.5302900  74.2346890 118.1455000 163.8255070  74.6228600 117.6270110
 164.7960820  74.9297180 118.7475930 157.0999160  80.8159570 110.2078970
 156.4816430  81.2809020 109.6441690 157.6122410  81.5087050 110.6248480
 160.4764830  74.1580520 114.3538910 159.7720400  74.4465410 114.9342020
 160.8376990  74.9680630 113.9938470 146.4682360  81.5016100 107.5818600
 146.0910340  81.9903200 106.8503500 146.7255430  82.1741380 108.2125130
 162.0927610  83.7755650 116.6166390 161.4091130  84.4454760 116.6083060
 162.6321900  83.9736300 115.8511250 163.5451750  73.6035310 114.7448120
 162.5976660  73.6374290 114.8763550 163.8701740  74.4174260 115.1297480
 160.9231770  82.3416000 110.4201740 160.8128100  81.3990330 110.5451160
 160.9200020  82.7031640 111.3064500 156.4652050  77.9681320 109.7764230
 155.5381330  77.9018700 110.0052700 156.6176870  78.9061450 109.6619470
 162.9733890  78.9216840 116.7510420 162.1452520  78.9909930 116.2760550
 163.5684370  79.5071150 116.2826250 160.4949340  79.5301620 110.2799480
 159.8761760  79.1921170 109.6325780 160.4773790  78.8861380 110.9878670
 159.9375900  75.7086160 117.6965290 159.5247080  76.5339870 117.9505280
 159.2051850  75.1231200 117.5041650 158.6714040  78.7688430 107.2872230
 159.1107320  77.9310860 107.1410050 159.3842460  79.4017830 107.3736370
 156.7809420  83.7084500 111.2553470 157.2205330  84.4508830 110.8408860
 156.7196310  83.9511070 112.1792430 162.2531180  70.0231240 105.6013270
 161.9403840  70.1158070 106.5012340 163.0143650  70.6012270 105.5510700
 164.2075210  85.5157430 123.4537660 164.6834930  85.9940320 124.1326740
 164.8282370  85.4474920 122.7283160 163.6108460  82.7070280 120.6137670
 163.7371520  82.4682160 119.6954850 163.6529840  81.8754820 121.0859750
 159.4479600  86.6953620 108.6116480 159.2880740  86.4056560 109.5098310
 159.2826310  85.9193750 108.0761710 151.9267980  86.4752150 110.3888100
 151.7510460  85.5587690 110.1755900 151.0723720  86.8339440 110.6285900
 159.1505730  84.2041180 107.1714480 158.4570890  84.2018470 106.5116760
 159.8928590  83.7800500 106.7408650 158.7155660  85.8303890 111.2462970
 159.1712610  85.0493270 111.5601590 159.0548180  86.5410710 111.7904150
 163.4632470  74.7602740 121.5787410 162.8476740  75.2682410 121.0502870
 163.1428890  73.8601070 121.5213350 160.5251300  74.8203580 120.1746260
 159.6744890  74.5209330 120.4955330 160.3653090  75.0645590 119.2630080
 158.2588960  75.8623050 109.7686180 157.6597850  76.5858850 109.5849800
 158.8068570  75.7999830 108.9862630 161.3405630  69.9558200 121.1449560
 161.6651400  69.2247860 121.6707540 161.3762140  69.6371840 120.2430550
 150.5075490  81.0717950 108.9609200 149.7337750  80.5315570 108.8007920
 151.2370120  80.5524560 108.6226960 161.2663470  80.0683310 114.7535590
 161.9862590  80.5638600 114.3631700 161.0645290  79.3901200 114.1089460
 159.4421800  75.8340920 107.1927140 160.3301420  76.1458150 107.0178480
 159.4126890  74.9613170 106.8007720 155.4382390  82.0064610 107.8715310
 155.7798090  82.7506840 107.3758630 154.6095100  82.3195730 108.2340140
 161.7136070  77.1452760 106.6607000 161.6299790  77.5766980 105.8103440
 162.4330260  77.6051110 107.0933820 162.7910210  79.6020280 119.7376970
 162.0658400  80.1949060 119.5406360 163.3185670  79.5943820 118.9390340
 162.7423320  83.9995020 109.3889130 162.0999480  83.3450640 109.6632850
 162.3553980  84.4050110 108.6129800 158.3209800  81.3280450 113.2360820
 158.6733620  80.7308580 112.5762190 157.4372130  81.0024680 113.4069070
 154.4073080  82.0878140 110.6431230 155.0944210  82.6347350 111.0238820
 153.6205500  82.6318870 110.6780840 161.1320700  82.8911480 105.9265480
 160.9058280  82.1741920 106.5190120 160.7416900  82.6423920 105.0887230
 146.9136730  86.9178340 106.7009940 147.2734370  87.5167680 106.0467210
 146.7729070  87.4638230 107.4744970 160.7136950  80.8083420 107.5879640
 160.4258650  81.2696110 108.3757520 161.5089120  80.3481190 107.8563860
 152.9305350  84.3009540 107.5183610 152.9215450  85.0339230 106.9028120
 152.0103710  84.0541120 107.6110570 161.4706810  72.6432190 108.7474820
 160.8419970  72.7477860 108.0333050 160.9758730  72.8628970 109.5368700
 155.9164950  84.3637780 106.1808800 156.0176930  84.1601770 105.2510780
 155.0166690  84.1096060 106.3856580 154.5583060  86.8824100 110.8756470
 154.8124560  86.8445490 109.9535840 153.6095540  86.7557430 110.8684720
 162.2713630  72.5582800 119.0053620 161.7687230  73.2988200 119.3447430
 163.0870290  72.9466800 118.6890410 160.5635640  77.8015980 112.4514980
 159.6225780  77.8166210 112.6262670 160.8779710  77.0151940 112.8975280
 150.5417280  79.4835580 106.0118940 151.3080550  79.3716940 106.5744370
 150.6191970  78.7873550 105.3595710 162.5661220  84.9724830 114.1269240
 162.6908640  85.7956000 114.5993050 163.4326780  84.7615560 113.7793390
 153.1481060  86.2386350 105.6211940 153.9409670  86.5275180 105.1693730
 152.6285410  85.8078520 104.9424420 162.2011230  85.4656480 107.0448680
 161.9152740  85.0521620 106.2302860 162.0030780  86.3944190 106.9249200
 153.6658460  81.4589760 105.4854290 153.5609100  80.8442110 106.2115670
 153.4982680  80.9355650 104.7017300 156.9061190  80.5209790 106.0896280
 156.3571290  80.9679090 106.7339020 157.5280450  80.0159040 106.6133950
 160.9596130  81.8751890 122.0218540 161.7005600  82.2127650 121.5186000
 160.1968810  82.0443950 121.4688310 152.5736310  79.4800710 107.9861580
 152.9952730  79.3140580 108.8292970 152.6987150  78.6700940 107.4916720
 155.0863950  78.5038320 105.2338680 155.6069610  77.7887340 104.8679830
 155.7332350  79.1424190 105.5339190 160.1063960  77.2662880 122.5612900
 160.6884730  76.5115200 122.4733380 160.2825730  77.7970320 121.7844380
 158.3183120  73.7690540 121.4016360 157.6298640  73.1072080 121.3366350
 159.0389140  73.3228810 121.8464820 155.6511980  86.5849930 107.5240420
 156.5462770  86.9234900 107.5459180 155.6829610  85.8629340 106.8964700
 149.2908140  81.9576980 105.7527420 149.7283010  82.5006650 106.4085000
 149.7755870  81.1323930 105.7623760 162.6306330  85.1153600 120.2306620
 162.0308320  85.1746160 119.4870540 162.7600230  84.1758580 120.3603470
 163.8707780  82.8571420 105.5676330 163.0400740  82.9248070 106.0383560
 164.0479610  83.7475540 105.2643190 163.3264240  79.6018900 108.0710530
 164.0883150  80.1715550 108.1770220 163.3418610  79.0346100 108.8418840
 164.3324210  80.4569000 112.9152460 164.7033040  79.6736320 112.5088430
 164.9726140  81.1458100 112.7369760 163.3783410  79.8953270 105.2283050
 163.6532250  80.8032150 105.1002270 163.1894150  79.8315800 106.1645040
 159.7759020  72.9198120 106.5236680 160.1943900  72.7329100 105.6833340
 159.4695080  72.0677170 106.8339610 163.2748750  77.8322260 110.2212480
 162.8992350  77.0650190 109.7893770 162.5451870  78.2144960 110.7087410
 162.6648370  76.9793780 119.8552000 162.4334460  76.7506530 118.9549950
 162.9252920  77.8993330 119.8096890 161.1036440  72.2050210 122.6331700
 161.9806620  72.2133610 123.0165700 161.1157280  71.4681050 122.0224050
 162.5499710  76.0579750 113.5219720 163.0737190  75.5642400 112.8909890
 163.1359130  76.1930110 114.2667290 162.7289430  76.1419620 117.0439270
 161.7792140  76.1083160 117.1584260 162.9102440  77.0519730 116.8089040
 162.0399680  75.3153100 109.4612130 162.5358800  75.0823970 110.2461010
 161.8415750  74.4764940 109.0449770 163.4686840  73.9514050 111.9949810
 163.3586120  73.7970090 112.9332080 164.2294430  73.4234990 111.7525220
 161.8152560  69.8908180 118.4532810 162.4524780  70.5042320 118.8192000
 161.9627450  69.9268840 117.5082040 164.3577110  71.7821970 105.2355950
 165.2826420  71.6503150 105.0274240 164.3352900  71.8614790 106.1892400
 164.4315600  72.5532630 107.8612660 163.6367100  72.4877750 108.3905570
 164.6358880  73.4883270 107.8498010 161.3734020  86.5924180 111.8551050
 161.9693090  86.2708750 111.1785470 161.6312170  86.1196000 112.6464320
 157.8231600  70.7004430 121.0000200 158.4372010  71.0183720 120.3381280
 158.3681160  70.2153020 121.6196060 164.2406780  86.5996060 118.4062040
 163.7465060  86.9964930 117.6889170 163.6320070  85.9745270 118.7999320
 159.4711620  71.4707440 118.7111210 159.1424980  70.6559200 118.3312940
 160.4193920  71.4277250 118.5876900 161.9246230  87.2419480 115.6848780
 161.4649200  87.9935290 115.3106800 161.2958690  86.5225950 115.6263580
 160.8635530  70.8829510 114.3111490 161.3043620  70.8274610 113.4633090
 160.5943120  71.7987520 114.3821670 162.7274100  70.5144750 112.3220310
 162.6662500  69.5705970 112.1751330 163.5066130  70.6224840 112.8673770
 161.8428260  69.6657170 108.2901780 162.0378890  70.5640620 108.5569210
 161.0558130  69.4344250 108.7834730 148.6389550  85.3470340 108.7294400
 148.1137170  85.7278370 108.0256360 148.5634130  85.9721110 109.4504110
 163.3954870  86.9057880 110.0508340 163.5707060  86.2195620 109.4069260
 162.6976440  87.4304930 109.6585010 151.2382520  87.2952720 107.6043650
 151.9701340  87.0112000 107.0567540 151.4976190  87.0566000 108.4943030
 150.3997310  83.4117450 107.6089980 149.7706190  83.8802550 108.1575810
 150.5145140  82.5666670 108.0436170 161.7287370  86.5902170 122.8775130
 162.5212690  86.0951400 122.6701090 162.0220520  87.2692310 123.4850740
 155.9865070  79.2402130  95.6400450 155.2107170  78.7602570  95.9299020
 156.6378000  78.5607780  95.4656610 150.0030900  79.5521940  96.5176210
 149.1715780  79.2970650  96.9172720 150.6111880  79.6232710  97.2534130
 160.0072500  83.6462320  94.4199580 159.5454030  82.8749560  94.7486750
 160.8198050  83.6728390  94.9252030 149.9832160  83.5862030  96.7134230
 150.2860200  82.6959770  96.5344450 150.7275750  84.1432250  96.4856480
 146.3755860  77.1129480  96.1858300 146.9471970  76.3451680  96.1861940
 146.3757400  77.4118240  95.2764910 156.2335810  85.9320330  94.0403570
 155.6147250  86.3877830  93.4698010 157.0887590  86.0871790  93.6393270
 155.4274060  81.9159320  95.6470610 155.3582340  80.9749260  95.4859740
 156.1893920  82.0060730  96.2193180 156.4579230  74.7229700  95.8739540
 156.8344050  73.8501580  95.7613210 156.3598740  75.0588400  94.9829980
 160.2403350  72.2180140  92.8067880 161.0612970  71.7276710  92.8493360
 160.2737430  72.8077800  93.5599720 148.2367400  75.0174340  96.5809570
 148.9177510  75.2812710  97.1996970 147.9215450  74.1775210  96.9147580
 152.4291970  76.0641700  95.6682160 152.9370190  76.5622670  96.3087180
 152.9605210  75.2876900  95.4921520 164.5302900  74.2346890  99.3711510
 163.8255070  74.6228600  98.8526620 164.7960820  74.9297180  99.9732440
 151.9630920  80.3435440  98.1119080 151.6300300  80.9704360  98.7540150
 152.1397600  80.8697320  97.3320750 160.4764830  74.1580520  95.5795420
 159.7720400  74.4465410  96.1598530 160.8376990  74.9680630  95.2194980
 150.3943400  72.4150220  97.9416030 150.7360210  73.2592270  97.6469900
 149.4559210  72.5633960  98.0581370 151.1750020  82.3116240  99.9268260
 151.7924020  82.9867320  99.6452710 150.3143140  82.7204220  99.8355760
 162.0927610  83.7755650  97.8422900 161.4091130  84.4454760  97.8339570
 162.6321900  83.9736300  97.0767760 163.5451750  73.6035310  95.9704630
 162.5976660  73.6374290  96.1020060 163.8701740  74.4174260  96.3553990
 154.0771290  69.9032490  94.2660620 154.3846270  69.3479380  93.5496120
 153.1471990  70.0376950  94.0833610 159.6286350  85.6199780  96.5568080
 159.6413510  85.2162070  95.6890340 159.0761570  86.3947070  96.4529510
 160.9231770  82.3416000  91.6458250 160.8128100  81.3990330  91.7707670
 160.9200020  82.7031640  92.5321010 159.0271790  80.5229620  97.8850690
 159.4440580  80.3089730  97.0504150 159.7511610  80.7802410  98.4559310
 156.4521130  74.2398320  87.9987900 155.5124800  74.4012280  88.0840360
 156.7704390  74.9584000  87.4523890 162.9733890  78.9216840  97.9766930
 162.1452520  78.9909930  97.5017060 163.5684370  79.5071150  97.5082760
 160.4949340  79.5301620  91.5055990 159.8761760  79.1921170  90.8582290
 160.4773790  78.8861380  92.2135180 159.9375900  75.7086160  98.9221800
 159.5247080  76.5339870  99.1761790 159.2051850  75.1231200  98.7298160
 152.0708690  78.4946060  93.7840470 151.6665690  77.7823310  93.2886370
 152.1571810  78.1499300  94.6728510 152.5390390  82.1813620  95.9479680
 152.2418680  81.5759090  95.2687460 153.4890210  82.2190930  95.8369040
 150.7837310  75.2689270  97.5639510 151.3351900  75.3784610  96.7892760
 151.2980820  75.6426870  98.2794740 160.6276000  85.7545490  99.6102780
 160.1506560  86.5617680  99.4175390 159.9437790  85.1023820  99.7628990
 151.6308820  81.9195310 102.5987480 150.7337350  82.1435280 102.8460880
 151.6561690  82.0430250 101.6498880 158.6714040  78.7688430  88.5128740
 159.1107320  77.9310860  88.3666560 159.3842460  79.4017830  88.5992880
 150.4580040  78.7908630 101.1744850 150.3187810  79.6631430 101.5432250
 149.5761400  78.4481440 101.0292790 156.7809420  83.7084500  92.4809980
 157.2205330  84.4508830  92.0665370 156.7196310  83.9511070  93.4048940
 152.2560390  84.7330330 103.3830000 152.2275820  85.1373280 102.5158430
 152.0925360  83.8040690 103.2201600 162.2531180  70.0231240  86.8269780
 161.9403840  70.1158070  87.7268850 163.0143650  70.6012270  86.7767210
 164.2075210  85.5157430 104.6794170 164.6834930  85.9940320 105.3583250
 164.8282370  85.4474920 103.9539670 146.4098690  80.5606180  97.0915760
 146.4879110  80.6954950  96.1471480 147.0240370  79.8522070  97.2843880
 147.6546320  82.2606370  93.5021940 147.2474400  82.4020960  92.6475540
 148.5459330  81.9766530  93.2993150 163.6108460  82.7070280 101.8394180
 163.7371520  82.4682160 100.9211360 163.6529840  81.8754820 102.3116260
 157.4725200  86.4098280 100.4088990 157.9869870  86.3206290 101.2111420
 156.6294280  86.7557980 100.7016900 159.4479600  86.6953620  89.8372990
 159.2880740  86.4056560  90.7354820 159.2826310  85.9193750  89.3018220
 159.1505730  84.2041180  88.3970990 158.4570890  84.2018470  87.7373270
 159.8928590  83.7800500  87.9665160 158.7155660  85.8303890  92.4719480
 159.1712610  85.0493270  92.7858100 159.0548180  86.5410710  93.0160660
 163.4632470  74.7602740 102.8043920 162.8476740  75.2682410 102.2759380
 163.1428890  73.8601070 102.7469860 146.4658210  81.6020350  99.6310220
 146.6289250  81.1325710  98.8129590 146.9310660  81.0943910 100.2959060
 155.5246790  73.5994630 100.2706110 155.0626160  73.8077650 101.0826050
 155.1224900  72.7853980  99.9676780 160.5251300  74.8203580 101.4002770
 159.6744890  74.5209330 101.7211840 160.3653090  75.0645590 100.4886590
 157.6201010  76.3205330 103.5001560 157.9454420  75.4869080 103.1603790
 158.4081340  76.8433850 103.6479890 153.2752880  71.2773440  96.5260390
 153.5725210  72.1836270  96.4452410 153.8238440  70.7892220  95.9119960
 151.0291200  75.8559680  92.3952040 150.8032120  75.6396850  93.2998660
 150.2483730  76.2888140  92.0498010 158.2588960  75.8623050  90.9942690
 157.6597850  76.5858850  90.8106310 158.8068570  75.7999830  90.2119140
 153.4690410  76.7545260 103.0612310 153.3734010  75.8139990 102.9112710
 154.3122390  76.9760330 102.6660380 156.8653830  74.4986590  93.0245970
 157.2583400  74.8158790  92.2114660 157.2270680  73.6198470  93.1390490
 155.1746000  73.2493900 104.2842830 154.4844320  73.0566100 104.9188920
 155.9178300  73.5328540 104.8167130 145.9018000  71.0887390  95.2476170
 145.6131050  71.6590250  95.9601150 146.6463760  70.6091840  95.6107400
 157.4508970  77.0892340  97.1196750 156.7190090  77.5979150  97.4686850
 157.0533310  76.2722320  96.8185530 153.8886360  73.7646540  95.5249240
 153.8922420  73.3236490  94.6753780 154.7837480  74.0863870  95.6321060
 149.7388740  73.6473030  94.4843450 149.3988790  74.1248260  95.2410500
 148.9766060  73.1938150  94.1244550 153.9506510  74.7658620  88.5156000
 154.0719330  74.7245100  89.4641820 153.5655020  75.6282770  88.3602730
 157.9134880  72.5426020  96.5319690 157.9307620  72.9934670  97.3761540
 157.6650460  71.6431660  96.7453130 152.9628010  77.0759760  87.9139300
 152.3944910  76.6278010  87.2875210 153.6717010  77.4352540  87.3804450
 161.3405630  69.9558200 102.3706070 161.6651400  69.2247860 102.8964050
 161.3762140  69.6371840 101.4687060 148.0397190  80.9771780 101.7906030
 147.6551980  80.3365450 102.3888990 148.3509380  81.6807900 102.3600760
 154.1894330  77.8248320  97.2714650 154.5564460  77.3506890  98.0175990
 153.9999390  78.6989890  97.6122990 147.0534820  72.5692010  93.4008120
 146.7681740  72.2047680  94.2386740 146.9913680  71.8372470  92.7871260
 151.9793700  76.8656960  99.5898860 151.6750770  77.7448940  99.8149220
 152.9340160  76.9256750  99.6256300 150.5075490  81.0717950  90.1865710
 149.7337750  80.5315570  90.0264430 151.2370120  80.5524560  89.8483470
 161.2663470  80.0683310  95.9792100 161.9862590  80.5638600  95.5888210
 161.0645290  79.3901200  95.3345970 156.7273410  71.4621270  90.1221490
 155.9138020  70.9634440  90.0466800 156.5335360  72.3019520  89.7057840
 156.6482270  80.1392370 101.8661100 156.5819580  79.2188040 101.6118690
 156.0187410  80.2367810 102.5805740 159.4421800  75.8340920  88.4183650
 160.3301420  76.1458150  88.2434990 159.4126890  74.9613170  88.0264230
 150.5512890  80.7398330  93.8244520 151.0691560  79.9366590  93.7701410
 150.0996910  80.6777470  94.6661350 155.4382390  82.0064610  89.0971820
 155.7798090  82.7506840  88.6015140 154.6095100  82.3195730  89.4596650
 148.0357430  77.7059700 100.7370220 147.6772370  78.3713550 101.3243560
 147.7411990  76.8743250 101.1082840 151.2370550  78.1643940 103.6209770
 150.9370690  78.3101120 102.7237590 152.0081790  77.6049230 103.5283160
 156.5799000  82.9612940 101.6164900 156.5943540  82.0293900 101.3983810
 155.8724100  83.0472700 102.2554670 161.7136070  77.1452760  87.8863510
 161.6299790  77.5766980  87.0359950 162.4330260  77.6051110  88.3190330
 162.7910210  79.6020280 100.9633480 162.0658400  80.1949060 100.7662870
 163.3185670  79.5943820 100.1646850 162.7423320  83.9995020  90.6145640
 162.0999480  83.3450640  90.8889360 162.3553980  84.4050110  89.8386310
 158.3209800  81.3280450  94.4617330 158.6733620  80.7308580  93.8018700
 157.4372130  81.0024680  94.6325580 154.4073080  82.0878140  91.8687740
 155.0944210  82.6347350  92.2495330 153.6205500  82.6318870  91.9037350
 156.0132900  84.6030510  98.7105400 156.6575120  84.8089890  99.3878820
 156.3762340  83.8418910  98.2576250 157.2864980  82.6062860  97.4282850
 157.9287210  81.9056020  97.5415020 157.8114330  83.3861300  97.2479740
 161.1320700  82.8911480  87.1521990 160.9058280  82.1741920  87.7446630
 160.7416900  82.6423920  86.3143740 159.0602600  83.4057760 100.6318910
 159.3958840  83.9924450 101.3096830 158.1402940  83.2750470 100.8616700
 160.7136950  80.8083420  88.8136150 160.4258650  81.2696110  89.6014030
 161.5089120  80.3481190  89.0820370 146.8978590  85.1833200 102.4008850
 147.0069710  84.2427940 102.2604240 146.2459150  85.4487950 101.7522580
 154.8891180  83.4549090 103.8006970 154.5688050  82.7358330 104.3452660
 154.2149540  84.1304160 103.8743030 158.1044780  73.6875250  99.1643770
 158.4725600  72.8670460  99.4923340 157.2442980  73.7477140  99.5799420
 161.4706810  72.6432190  89.9731330 160.8419970  72.7477860  89.2589560
 160.9758730  72.8628970  90.7625210 155.9164950  84.3637780  87.4065310
 156.0176930  84.1601770  86.4767290 155.0166690  84.1096060  87.6113090
 153.4390840  74.9218140  91.3889210 152.7306990  75.3904480  91.8302820
 153.7235320  74.2640150  92.0234400 155.0646770  76.3414840  99.3881740
 155.5632020  76.8160660 100.0533590 155.2069720  75.4178360  99.5951770
 157.4706270  71.6468800  92.8285000 157.3474050  71.6654930  91.8794510
 158.4190830  71.6947740  92.9483400 154.5583060  86.8824100  92.1012980
 154.8124560  86.8445490  91.1792350 153.6095540  86.7557430  92.0941230
 162.2713630  72.5582800 100.2310130 161.7687230  73.2988200 100.5703940
 163.0870290  72.9466800  99.9146920 160.5635640  77.8015980  93.6771490
 159.6225780  77.8166210  93.8519180 160.8779710  77.0151940  94.1231790
 150.5417280  79.4835580  87.2375450 151.3080550  79.3716940  87.8000880
 150.6191970  78.7873550  86.5852220 162.5661220  84.9724830  95.3525750
 162.6908640  85.7956000  95.8249560 163.4326780  84.7615560  95.0049900
 150.0378750  87.0656040  95.0242880 150.7741230  86.5171500  95.2951450
 150.4219670  87.9312050  94.8848870 146.9224230  83.1329610  90.8984390
 145.9964010  83.3750750  90.8889800 147.3880660  83.9603870  90.7769140
 149.0437030  86.2502110 104.2128460 149.8449760  86.5714160 104.6263860
 148.5288850  85.8897690 104.9348370 157.8801660  82.3581980 104.1603870
 157.2739820  82.3813580 103.4199620 157.5755770  81.6265020 104.6971120
 159.3102030  86.0862270 102.7713280 160.2623780  86.0020290 102.7213520
 159.1630250  86.7503980 103.4447070 162.2011230  85.4656480  88.2705190
 161.9152740  85.0521620  87.4559370 162.0030780  86.3944190  88.1505710
 146.7634840  78.7375570 103.1564510 147.2673860  78.1582850 103.7280740
 146.0242260  79.0215800 103.6940880 153.6658460  81.4589760  86.7110800
 153.5609100  80.8442110  87.4372180 153.4982680  80.9355650  85.9273810
 153.8172780  80.1446560 102.6900030 153.0518450  80.7131560 102.6054700
 153.9988740  79.8522770 101.7968260 156.9061190  80.5209790  87.3152790
 156.3571290  80.9679090  87.9595530 157.5280450  80.0159040  87.8390460
 160.9596130  81.8751890 103.2475050 161.7005600  82.2127650 102.7442510
 160.1968810  82.0443950 102.6944820 152.5736310  79.4800710  89.2118090
 152.9952730  79.3140580  90.0549480 152.6987150  78.6700940  88.7173230
 150.7363730  75.4597260 102.0189070 150.2060190  74.9688210 101.3912410
 151.4051800  75.8881460 101.4847000 155.0863950  78.5038320  86.4595190
 155.6069610  77.7887340  86.0936340 155.7332350  79.1424190  86.7595700
 159.6341790  79.9266720 101.7830260 160.0482810  80.0811800 102.6320680
 158.6992790  80.0521940 101.9456040 160.1063960  77.2662880 103.7869410
 160.6884730  76.5115200 103.6989890 160.2825730  77.7970320 103.0100890
 151.2236030  72.4259630 102.0986360 151.1292900  71.8080380 101.3737230
 150.6433420  73.1525920 101.8716270 153.9897470  70.9832870  99.1313750
 153.5414770  71.0057130  98.2859300 153.3562670  70.5851890  99.7284050
 154.3957020  79.8787200  99.7526190 154.8145130  80.7219930  99.5802430
 153.4765650  80.0159240  99.5232970 156.7320920  77.6103380 101.1364030
 156.8517130  77.0144520 101.8758870 157.5914920  77.6473070 100.7165330
 159.0708820  78.1640570  99.7126540 158.5444040  78.6883190  99.1091680
 159.4140160  78.7967960 100.3436270 152.2464440  86.1840210 100.8683920
 151.7085530  86.9086270 100.5492620 152.4998400  85.7070550 100.0781260
 153.4989690  74.1524730 102.3939850 154.0889380  73.8440580 103.0817670
 152.6809930  73.6804480 102.5499750 158.3183120  73.7690540 102.6272870
 157.6298640  73.1072080 102.5622860 159.0389140  73.3228810 103.0721330
 158.9483520  70.3642170  88.6863130 159.2285810  69.5210070  89.0422550
 158.1749250  70.5965280  89.2001880 155.1026650  87.4191420 101.1270570
 155.0285350  88.3226560 101.4342940 154.2005490  87.1003320 101.0992640
 153.4862940  71.5969180  87.1310330 153.1384940  70.9193170  86.5512780
 153.6875710  71.1358690  87.9453720 155.6511980  86.5849930  88.7496930
 156.5462770  86.9234900  88.7715690 155.6829610  85.8629340  88.1221210
 146.5053940  84.7466010  94.4304190 146.8356950  83.8787070  94.1982830
 146.9344940  84.9524530  95.2609150 151.1015860  83.0775020  92.0906160
 150.8011400  82.9539990  92.9910070 150.9953350  82.2183610  91.6821890
 146.9944150  85.6136600  97.1685820 146.5575140  85.7937400  98.0009970
 147.5621830  86.3711220  97.0267540 162.6306330  85.1153600 101.4563130
 162.0308320  85.1746160 100.7127050 162.7600230  84.1758580 101.5859980
 163.8707780  82.8571420  86.7932840 163.0400740  82.9248070  87.2640070
 164.0479610  83.7475540  86.4899700 163.3264240  79.6018900  89.2967040
 164.0883150  80.1715550  89.4026730 163.3418610  79.0346100  90.0675350
 164.3324210  80.4569000  94.1408970 164.7033040  79.6736320  93.7344940
 164.9726140  81.1458100  93.9626270 161.3157970  81.8405580  99.5539290
 160.5017810  82.2702740  99.8165080 161.7232170  82.4523990  98.9408340
 163.3783410  79.8953270  86.4539560 163.6532250  80.8032150  86.3258780
 163.1894150  79.8315800  87.3901550 159.7759020  72.9198120  87.7493190
 160.1943900  72.7329100  86.9089850 159.4695080  72.0677170  88.0596120
 163.2748750  77.8322260  91.4468990 162.8992350  77.0650190  91.0150280
 162.5451870  78.2144960  91.9343920 147.8644510  78.5109400  98.0678040
 148.2317550  78.4236800  98.9474060 147.2955330  77.7475950  97.9684900
 162.6648370  76.9793780 101.0808510 162.4334460  76.7506530 100.1806460
 162.9252920  77.8993330 101.0353400 161.1036440  72.2050210 103.8588210
 161.9806620  72.2133610 104.2422210 161.1157280  71.4681050 103.2480560
 162.5499710  76.0579750  94.7476230 163.0737190  75.5642400  94.1166400
 163.1359130  76.1930110  95.4923800 162.7289430  76.1419620  98.2695780
 161.7792140  76.1083160  98.3840770 162.9102440  77.0519730  98.0345550
 162.0399680  75.3153100  90.6868640 162.5358800  75.0823970  91.4717520
 161.8415750  74.4764940  90.2706280 163.4686840  73.9514050  93.2206320
 163.3586120  73.7970090  94.1588590 164.2294430  73.4234990  92.9781730
 161.8152560  69.8908180  99.6789320 162.4524780  70.5042320 100.0448510
 161.9627450  69.9268840  98.7338550 164.3577110  71.7821970  86.4612460
 165.2826420  71.6503150  86.2530750 164.3352900  71.8614790  87.4148910
 164.4315600  72.5532630  89.0869170 163.6367100  72.4877750  89.6162080
 164.6358880  73.4883270  89.0754520 161.3734020  86.5924180  93.0807560
 161.9693090  86.2708750  92.4041980 161.6312170  86.1196000  93.8720830
 149.2796590  83.0242090 103.2298190 149.2366220  82.6535000 104.1112650
 149.4107600  83.9619660 103.3700010 152.9802620  84.5801680  98.8307910
 152.7393980  84.8476240  97.9438430 153.9205260  84.7507410  98.8858770
 155.1857040  71.0434370 102.5864420 155.1245930  71.6356200 103.3359830
 156.1257420  70.9360330 102.4414680 157.8231600  70.7004430 102.2256710
 158.4372010  71.0183720 101.5637790 158.3681160  70.2153020 102.8452570
 164.2406780  86.5996060  99.6318550 163.7465060  86.9964930  98.9145680
 163.6320070  85.9745270 100.0255830 149.1184620  85.9704340 100.3495970
 148.5244940  85.8389040 101.0886010 149.1108460  85.1342480  99.8838070
 158.5639640  69.2636570  98.5526000 157.6899480  69.5971680  98.3498930
 158.4550390  68.7909750  99.3777870 159.4711620  71.4707440  99.9367720
 159.1424980  70.6559200  99.5569450 160.4193920  71.4277250  99.8133410
 161.9246230  87.2419480  96.9105290 161.4649200  87.9935290  96.5363310
 161.2958690  86.5225950  96.8520090 148.7496850  83.3362720  99.3004010
 148.0230910  82.7168010  99.2329960 148.8106000  83.7303330  98.4302090
 152.3541950  85.5507720  96.0853420 152.8706970  84.9395080  95.5601680
 153.0039330  86.0536500  96.5764430 155.0937450  86.4416210  96.9122400
 155.3815260  86.1870510  96.0355410 155.6060670  85.8893570  97.5027970
 156.3114460  70.1806410  97.4918910 155.5286250  70.6551910  97.7715670
 156.0177390  69.2761240  97.3832090 160.8635530  70.8829510  95.5368000
 161.3043620  70.8274610  94.6889600 160.5943120  71.7987520  95.6078180
 162.7274100  70.5144750  93.5476820 162.6662500  69.5705970  93.4007840
 163.5066130  70.6224840  94.0930280 147.0326850  86.6537110  92.5100770
 146.8648890  86.0207790  93.2082660 146.1661360  86.8596510  92.1594960
 154.1968680  72.5993160  93.0034940 153.3843190  72.2250050  92.6630820
 154.7010320  71.8438240  93.3056130 158.6993660  69.2635610  94.2418010
 159.3023030  69.8355820  94.7166530 157.9586650  69.8275050  94.0191910
 161.8428260  69.6657170  89.5158290 162.0378890  70.5640620  89.7825720
 161.0558130  69.4344250  90.0091240 155.1609810  87.3632310 104.2790600
 156.0877120  87.1276580 104.3226560 155.1460240  88.1904310 103.7976630
 163.3954870  86.9057880  91.2764850 163.5707060  86.2195620  90.6325770
 162.6976440  87.4304930  90.8841520 152.3473420  70.0277060 104.0432480
 152.0657690  70.5310660 103.2793300 152.7293120  69.2298810 103.6774610
 158.9488880  69.4430640 104.6212950 158.8354330  69.7625250 105.5164470
 159.7658620  69.8443150 104.3250230 161.7287370  86.5902170 104.1031640
 162.5212690  86.0951400 103.8957600 162.0220520  87.2692310 104.7107250
 157.8547030  77.4623110  74.9847690 157.7741080  76.5477720  74.7139400
 157.4411450  77.9590180  74.2787400 155.9865070  79.2402130  76.8656960
 155.2107170  78.7602570  77.1555530 156.6378000  78.5607780  76.6913120
 150.0030900  79.5521940  77.7432720 149.1715780  79.2970650  78.1429230
 150.6111880  79.6232710  78.4790640 160.0072500  83.6462320  75.6456090
 159.5454030  82.8749560  75.9743260 160.8198050  83.6728390  76.1508540
 149.9832160  83.5862030  77.9390740 150.2860200  82.6959770  77.7600960
 150.7275750  84.1432250  77.7112990 148.4122850  74.5123830  71.5275110
 147.5239550  74.8539800  71.4254990 148.6964040  74.3124150  70.6355940
 156.2335810  85.9320330  75.2660080 155.6147250  86.3877830  74.6954520
 157.0887590  86.0871790  74.8649780 155.4274060  81.9159320  76.8727120
 155.3582340  80.9749260  76.7116250 156.1893920  82.0060730  77.4449690
 156.4579230  74.7229700  77.0996050 156.8344050  73.8501580  76.9869720
 156.3598740  75.0588400  76.2086490 150.5884240  73.0955330  72.5613490
 150.6950990  73.9959060  72.8682250 149.6776600  73.0473300  72.2708140
 160.2403350  72.2180140  74.0324390 161.0612970  71.7276710  74.0749870
 160.2737430  72.8077800  74.7856230 164.5302900  74.2346890  80.5968020
 163.8255070  74.6228600  80.0783130 164.7960820  74.9297180  81.1988950
 157.0999160  80.8159570  72.6591990 156.4816430  81.2809020  72.0954710
 157.6122410  81.5087050  73.0761500 151.9630920  80.3435440  79.3375590
 151.6300300  80.9704360  79.9796660 152.1397600  80.8697320  78.5577260
 160.4764830  74.1580520  76.8051930 159.7720400  74.4465410  77.3855040
 160.8376990  74.9680630  76.4451490 151.1750020  82.3116240  81.1524770
 151.7924020  82.9867320  80.8709220 150.3143140  82.7204220  81.0612270
 146.4682360  81.5016100  70.0331620 146.0910340  81.9903200  69.3016520
 146.7255430  82.1741380  70.6638150 162.0927610  83.7755650  79.0679410
 161.4091130  84.4454760  79.0596080 162.6321900  83.9736300  78.3024270
 163.5451750  73.6035310  77.1961140 162.5976660  73.6374290  77.3276570
 163.8701740  74.4174260  77.5810500 154.0771290  69.9032490  75.4917130
 154.3846270  69.3479380  74.7752630 153.1471990  70.0376950  75.3090120
 159.6286350  85.6199780  77.7824590 159.6413510  85.2162070  76.9146850
 159.0761570  86.3947070  77.6786020 160.9231770  82.3416000  72.8714760
 160.8128100  81.3990330  72.9964180 160.9200020  82.7031640  73.7577520
 156.4652050  77.9681320  72.2277250 155.5381330  77.9018700  72.4565720
 156.6176870  78.9061450  72.1132490 156.4521130  74.2398320  69.2244410
 155.5124800  74.4012280  69.3096870 156.7704390  74.9584000  68.6780400
 162.9733890  78.9216840  79.2023440 162.1452520  78.9909930  78.7273570
 163.5684370  79.5071150  78.7339270 160.4949340  79.5301620  72.7312500
 159.8761760  79.1921170  72.0838800 160.4773790  78.8861380  73.4391690
 159.9375900  75.7086160  80.1478310 159.5247080  76.5339870  80.4018300
 159.2051850  75.1231200  79.9554670 152.0708690  78.4946060  75.0096980
 151.6665690  77.7823310  74.5142880 152.1571810  78.1499300  75.8985020
 152.5390390  82.1813620  77.1736190 152.2418680  81.5759090  76.4943970
 153.4890210  82.2190930  77.0625550 160.6276000  85.7545490  80.8359290
 160.1506560  86.5617680  80.6431900 159.9437790  85.1023820  80.9885500
 151.6308820  81.9195310  83.8243990 150.7337350  82.1435280  84.0717390
 151.6561690  82.0430250  82.8755390 158.6714040  78.7688430  69.7385250
 159.1107320  77.9310860  69.5923070 159.3842460  79.4017830  69.8249390
 150.4580040  78.7908630  82.4001360 150.3187810  79.6631430  82.7688760
 149.5761400  78.4481440  82.2549300 156.7809420  83.7084500  73.7066490
 157.2205330  84.4508830  73.2921880 156.7196310  83.9511070  74.6305450
 152.2560390  84.7330330  84.6086510 152.2275820  85.1373280  83.7414940
 152.0925360  83.8040690  84.4458110 162.2531180  70.0231240  68.0526290
 161.9403840  70.1158070  68.9525360 163.0143650  70.6012270  68.0023720
 148.7713320  77.3891040  72.5103630 148.6510920  78.1153130  71.8984900
 148.4614210  76.6193950  72.0331540 164.2075210  85.5157430  85.9050680
 164.6834930  85.9940320  86.5839760 164.8282370  85.4474920  85.1796180
 146.4098690  80.5606180  78.3172270 146.4879110  80.6954950  77.3727990
 147.0240370  79.8522070  78.5100390 147.6546320  82.2606370  74.7278450
 147.2474400  82.4020960  73.8732050 148.5459330  81.9766530  74.5249660
 163.6108460  82.7070280  83.0650690 163.7371520  82.4682160  82.1467870
 163.6529840  81.8754820  83.5372770 157.4725200  86.4098280  81.6345500
 157.9869870  86.3206290  82.4367930 156.6294280  86.7557980  81.9273410
 159.4479600  86.6953620  71.0629500 159.2880740  86.4056560  71.9611330
 159.2826310  85.9193750  70.5274730 151.9267980  86.4752150  72.8401120
 151.7510460  85.5587690  72.6268920 151.0723720  86.8339440  73.0798920
 159.1505730  84.2041180  69.6227500 158.4570890  84.2018470  68.9629780
 159.8928590  83.7800500  69.1921670 158.7155660  85.8303890  73.6975990
 159.1712610  85.0493270  74.0114610 159.0548180  86.5410710  74.2417170
 163.4632470  74.7602740  84.0300430 162.8476740  75.2682410  83.5015890
 163.1428890  73.8601070  83.9726370 155.5246790  73.5994630  81.4962620
 155.0626160  73.8077650  82.3082560 155.1224900  72.7853980  81.1933290
 160.5251300  74.8203580  82.6259280 159.6744890  74.5209330  82.9468350
 160.3653090  75.0645590  81.7143100 157.6201010  76.3205330  84.7258070
 157.9454420  75.4869080  84.3860300 158.4081340  76.8433850  84.8736400
 154.3535800  70.3536810  70.7733130 153.7289980  70.3496680  71.4986440
 154.2665920  69.4867770  70.3769100 153.2752880  71.2773440  77.7516900
 153.5725210  72.1836270  77.6708920 153.8238440  70.7892220  77.1376470
 151.0291200  75.8559680  73.6208550 150.8032120  75.6396850  74.5255170
 150.2483730  76.2888140  73.2754520 158.2588960  75.8623050  72.2199200
 157.6597850  76.5858850  72.0362820 158.8068570  75.7999830  71.4375650
 153.4690410  76.7545260  84.2868820 153.3734010  75.8139990  84.1369220
 154.3122390  76.9760330  83.8916890 156.8653830  74.4986590  74.2502480
 157.2583400  74.8158790  73.4371170 157.2270680  73.6198470  74.3647000
 155.1746000  73.2493900  85.5099340 154.4844320  73.0566100  86.1445430
 155.9178300  73.5328540  86.0423640 146.0888230  75.0307510  67.6835400
 146.0062900  75.9738270  67.8250390 145.7371290  74.8882420  66.8047750
 157.4508970  77.0892340  78.3453260 156.7190090  77.5979150  78.6943360
 157.0533310  76.2722320  78.0442040 153.8886360  73.7646540  76.7505750
 153.8922420  73.3236490  75.9010290 154.7837480  74.0863870  76.8577570
 153.9506510  74.7658620  69.7412510 154.0719330  74.7245100  70.6898330
 153.5655020  75.6282770  69.5859240 157.9134880  72.5426020  77.7576200
 157.9307620  72.9934670  78.6018050 157.6650460  71.6431660  77.9709640
 152.9628010  77.0759760  69.1395810 152.3944910  76.6278010  68.5131720
 153.6717010  77.4352540  68.6060960 161.3405630  69.9558200  83.5962580
 161.6651400  69.2247860  84.1220560 161.3762140  69.6371840  82.6943570
 154.1894330  77.8248320  78.4971160 154.5564460  77.3506890  79.2432500
 153.9999390  78.6989890  78.8379500 151.9793700  76.8656960  80.8155370
 151.6750770  77.7448940  81.0405730 152.9340160  76.9256750  80.8512810
 150.5075490  81.0717950  71.4122220 149.7337750  80.5315570  71.2520940
 151.2370120  80.5524560  71.0739980 161.2663470  80.0683310  77.2048610
 161.9862590  80.5638600  76.8144720 161.0645290  79.3901200  76.5602480
 156.7273410  71.4621270  71.3478000 155.9138020  70.9634440  71.2723310
 156.5335360  72.3019520  70.9314350 159.4421800  75.8340920  69.6440160
 160.3301420  76.1458150  69.4691500 159.4126890  74.9613170  69.2520740
 150.5512890  80.7398330  75.0501030 151.0691560  79.9366590  74.9957920
 150.0996910  80.6777470  75.8917860 155.4382390  82.0064610  70.3228330
 155.7798090  82.7506840  69.8271650 154.6095100  82.3195730  70.6853160
 151.2370550  78.1643940  84.8466280 150.9370690  78.3101120  83.9494100
 152.0081790  77.6049230  84.7539670 156.5799000  82.9612940  82.8421410
 156.5943540  82.0293900  82.6240320 155.8724100  83.0472700  83.4811180
 161.7136070  77.1452760  69.1120020 161.6299790  77.5766980  68.2616460
 162.4330260  77.6051110  69.5446840 162.7423320  83.9995020  71.8402150
 162.0999480  83.3450640  72.1145870 162.3553980  84.4050110  71.0642820
 158.3209800  81.3280450  75.6873840 158.6733620  80.7308580  75.0275210
 157.4372130  81.0024680  75.8582090 154.4073080  82.0878140  73.0944250
 155.0944210  82.6347350  73.4751840 153.6205500  82.6318870  73.1293860
 146.5465480  77.7050960  68.5861330 147.4160330  77.9875760  68.8697250
 146.0555800  78.5186830  68.4710140 153.7100290  79.0924170  72.7069610
 154.1663070  79.9029420  72.9329800 153.3588500  78.7747310  73.5388100
 156.0132900  84.6030510  79.9361910 156.6575120  84.8089890  80.6135330
 156.3762340  83.8418910  79.4832760 157.2864980  82.6062860  78.6539360
 157.9287210  81.9056020  78.7671530 157.8114330  83.3861300  78.4736250
 161.1320700  82.8911480  68.3778500 160.9058280  82.1741920  68.9703140
 160.7416900  82.6423920  67.5400250 159.0602600  83.4057760  81.8575420
 159.3958840  83.9924450  82.5353340 158.1402940  83.2750470  82.0873210
 146.9136730  86.9178340  69.1522960 147.2734370  87.5167680  68.4980230
 146.7729070  87.4638230  69.9257990 160.7136950  80.8083420  70.0392660
 160.4258650  81.2696110  70.8270540 161.5089120  80.3481190  70.3076880
 154.8891180  83.4549090  85.0263480 154.5688050  82.7358330  85.5709170
 154.2149540  84.1304160  85.0999540 152.9305350  84.3009540  69.9696630
 152.9215450  85.0339230  69.3541140 152.0103710  84.0541120  70.0623590
 148.5311990  79.5224430  70.7143390 147.9239940  80.2623330  70.7238690
 149.0061340  79.6123790  69.8881590 158.1044780  73.6875250  80.3900280
 158.4725600  72.8670460  80.7179850 157.2442980  73.7477140  80.8055930
 161.4706810  72.6432190  71.1987840 160.8419970  72.7477860  70.4846070
 160.9758730  72.8628970  71.9881720 155.9164950  84.3637780  68.6321820
 156.0176930  84.1601770  67.7023800 155.0166690  84.1096060  68.8369600
 153.4390840  74.9218140  72.6145720 152.7306990  75.3904480  73.0559330
 153.7235320  74.2640150  73.2490910 155.0646770  76.3414840  80.6138250
 155.5632020  76.8160660  81.2790100 155.2069720  75.4178360  80.8208280
 157.4706270  71.6468800  74.0541510 157.3474050  71.6654930  73.1051020
 158.4190830  71.6947740  74.1739910 154.5583060  86.8824100  73.3269490
 154.8124560  86.8445490  72.4048860 153.6095540  86.7557430  73.3197740
 151.6425860  73.2303220  69.9896430 152.4916390  73.6673370  69.9236620
 151.2757130  73.5423480  70.8168490 162.2713630  72.5582800  81.4566640
 161.7687230  73.2988200  81.7960450 163.0870290  72.9466800  81.1403430
 160.5635640  77.8015980  74.9028000 159.6225780  77.8166210  75.0775690
 160.8779710  77.0151940  75.3488300 150.5417280  79.4835580  68.4631960
 151.3080550  79.3716940  69.0257390 150.6191970  78.7873550  67.8108730
 149.2364040  76.9160650  69.1464850 149.3167630  75.9688160  69.2582250
 150.1283790  77.2467530  69.2525510 162.5661220  84.9724830  76.5782260
 162.6908640  85.7956000  77.0506070 163.4326780  84.7615560  76.2306410
 150.0378750  87.0656040  76.2499390 150.7741230  86.5171500  76.5207960
 150.4219670  87.9312050  76.1105380 146.9224230  83.1329610  72.1240900
 145.9964010  83.3750750  72.1146310 147.3880660  83.9603870  72.0025650
 153.1481060  86.2386350  68.0724960 153.9409670  86.5275180  67.6206750
 152.6285410  85.8078520  67.3937440 157.8801660  82.3581980  85.3860380
 157.2739820  82.3813580  84.6456130 157.5755770  81.6265020  85.9227630
 159.3102030  86.0862270  83.9969790 160.2623780  86.0020290  83.9470030
 159.1630250  86.7503980  84.6703580 162.2011230  85.4656480  69.4961700
 161.9152740  85.0521620  68.6815880 162.0030780  86.3944190  69.3762220
 153.6658460  81.4589760  67.9367310 153.5609100  80.8442110  68.6628690
 153.4982680  80.9355650  67.1530320 153.8172780  80.1446560  83.9156540
 153.0518450  80.7131560  83.8311210 153.9988740  79.8522770  83.0224770
 156.9061190  80.5209790  68.5409300 156.3571290  80.9679090  69.1852040
 157.5280450  80.0159040  69.0646970 160.9596130  81.8751890  84.4731560
 161.7005600  82.2127650  83.9699020 160.1968810  82.0443950  83.9201330
 152.5736310  79.4800710  70.4374600 152.9952730  79.3140580  71.2805990
 152.6987150  78.6700940  69.9429740 155.0863950  78.5038320  67.6851700
 155.6069610  77.7887340  67.3192850 155.7332350  79.1424190  67.9852210
 160.1063960  77.2662880  85.0125920 160.6884730  76.5115200  84.9246400
 160.2825730  77.7970320  84.2357400 153.9897470  70.9832870  80.3570260
 153.5414770  71.0057130  79.5115810 153.3562670  70.5851890  80.9540560
 154.3957020  79.8787200  80.9782700 154.8145130  80.7219930  80.8058940
 153.4765650  80.0159240  80.7489480 156.7320920  77.6103380  82.3620540
 156.8517130  77.0144520  83.1015380 157.5914920  77.6473070  81.9421840
 151.4695210  75.5533940  67.3832760 151.2684270  74.6901300  67.7446100
 151.2987260  75.4667300  66.4454360 152.2464440  86.1840210  82.0940430
 151.7085530  86.9086270  81.7749130 152.4998400  85.7070550  81.3037770
 153.4989690  74.1524730  83.6196360 154.0889380  73.8440580  84.3074180
 152.6809930  73.6804480  83.7756260 158.3183120  73.7690540  83.8529380
 157.6298640  73.1072080  83.7879370 159.0389140  73.3228810  84.2977840
 158.9483520  70.3642170  69.9119640 159.2285810  69.5210070  70.2679060
 158.1749250  70.5965280  70.4258390 150.2678010  72.6534560  67.3710640
 150.5703910  72.6601990  66.4629790 151.0072600  72.3032420  67.8678300
 155.1026650  87.4191420  82.3527080 155.0285350  88.3226560  82.6599450
 154.2005490  87.1003320  82.3249150 153.4862940  71.5969180  68.3566840
 153.1384940  70.9193170  67.7769290 153.6875710  71.1358690  69.1710230
 155.6511980  86.5849930  69.9753440 156.5462770  86.9234900  69.9972200
 155.6829610  85.8629340  69.3477720 149.2908140  81.9576980  68.2040440
 149.7283010  82.5006650  68.8598020 149.7755870  81.1323930  68.2136780
 151.1015860  83.0775020  73.3162670 150.8011400  82.9539990  74.2166580
 150.9953350  82.2183610  72.9078400 162.6306330  85.1153600  82.6819640
 162.0308320  85.1746160  81.9383560 162.7600230  84.1758580  82.8116490
 163.8707780  82.8571420  68.0189350 163.0400740  82.9248070  68.4896580
 164.0479610  83.7475540  67.7156210 163.3264240  79.6018900  70.5223550
 164.0883150  80.1715550  70.6283240 163.3418610  79.0346100  71.2931860
 164.3324210  80.4569000  75.3665480 164.7033040  79.6736320  74.9601450
 164.9726140  81.1458100  75.1882780 163.3783410  79.8953270  67.6796070
 163.6532250  80.8032150  67.5515290 163.1894150  79.8315800  68.6158060
 159.7759020  72.9198120  68.9749700 160.1943900  72.7329100  68.1346360
 159.4695080  72.0677170  69.2852630 163.2748750  77.8322260  72.6725500
 162.8992350  77.0650190  72.2406790 162.5451870  78.2144960  73.1600430
 162.6648370  76.9793780  82.3065020 162.4334460  76.7506530  81.4062970
 162.9252920  77.8993330  82.2609910 161.1036440  72.2050210  85.0844720
 161.9806620  72.2133610  85.4678720 161.1157280  71.4681050  84.4737070
 146.0406660  75.3355760  70.6956540 145.1370740  75.5985960  70.5208200
 146.5247280  75.6066930  69.9156500 162.5499710  76.0579750  75.9732740
 163.0737190  75.5642400  75.3422910 163.1359130  76.1930110  76.7180310
 162.7289430  76.1419620  79.4952290 161.7792140  76.1083160  79.6097280
 162.9102440  77.0519730  79.2602060 148.5833870  74.3921300  68.6050920
 149.2925570  73.9704520  68.1198200 147.8673810  74.4596530  67.9734270
 148.2308030  70.4460630  67.6453570 148.9536160  70.9869570  67.9634790
 148.5032550  70.1724050  66.7695110 162.0399680  75.3153100  71.9125150
 162.5358800  75.0823970  72.6974030 161.8415750  74.4764940  71.4962790
 163.4686840  73.9514050  74.4462830 163.3586120  73.7970090  75.3845100
 164.2294430  73.4234990  74.2038240 161.8152560  69.8908180  80.9045830
 162.4524780  70.5042320  81.2705020 161.9627450  69.9268840  79.9595060
 164.3577110  71.7821970  67.6868970 165.2826420  71.6503150  67.4787260
 164.3352900  71.8614790  68.6405420 164.4315600  72.5532630  70.3125680
 163.6367100  72.4877750  70.8418590 164.6358880  73.4883270  70.3011030
 161.3734020  86.5924180  74.3064070 161.9693090  86.2708750  73.6298490
 161.6312170  86.1196000  75.0977340 152.9802620  84.5801680  80.0564420
 152.7393980  84.8476240  79.1694940 153.9205260  84.7507410  80.1115280
 155.1857040  71.0434370  83.8120930 155.1245930  71.6356200  84.5616340
 156.1257420  70.9360330  83.6671190 157.8231600  70.7004430  83.4513220
 158.4372010  71.0183720  82.7894300 158.3681160  70.2153020  84.0709080
 164.2406780  86.5996060  80.8575060 163.7465060  86.9964930  80.1402190
 163.6320070  85.9745270  81.2512340 158.5639640  69.2636570  79.7782510
 157.6899480  69.5971680  79.5755440 158.4550390  68.7909750  80.6034380
 159.4711620  71.4707440  81.1624230 159.1424980  70.6559200  80.7825960
 160.4193920  71.4277250  81.0389920 161.9246230  87.2419480  78.1361800
 161.4649200  87.9935290  77.7619820 161.2958690  86.5225950  78.0776600
 152.3541950  85.5507720  77.3109930 152.8706970  84.9395080  76.7858190
 153.0039330  86.0536500  77.8020940 155.0937450  86.4416210  78.1378910
 155.3815260  86.1870510  77.2611920 155.6060670  85.8893570  78.7284480
 156.3114460  70.1806410  78.7175420 155.5286250  70.6551910  78.9972180
 156.0177390  69.2761240  78.6088600 160.8635530  70.8829510  76.7624510
 161.3043620  70.8274610  75.9146110 160.5943120  71.7987520  76.8334690
 162.7274100  70.5144750  74.7733330 162.6662500  69.5705970  74.6264350
 163.5066130  70.6224840  75.3186790 147.0326850  86.6537110  73.7357280
 146.8648890  86.0207790  74.4339170 146.1661360  86.8596510  73.3851470
 147.6554870  70.4853890  71.2389140 148.4134230  70.5982770  70.6653170
 147.1932040  71.3223090  71.1932570 154.1968680  72.5993160  74.2291450
 153.3843190  72.2250050  73.8887330 154.7010320  71.8438240  74.5312640
 158.6993660  69.2635610  75.4674520 159.3023030  69.8355820  75.9423040
 157.9586650  69.8275050  75.2448420 161.8428260  69.6657170  70.7414800
 162.0378890  70.5640620  71.0082230 161.0558130  69.4344250  71.2347750
 148.6389550  85.3470340  71.1807420 148.1137170  85.7278370  70.4769380
 148.5634130  85.9721110  71.9017130 150.0280020  71.0117940  69.7791110
 150.5572780  70.2247740  69.6499060 150.6608340  71.6909130  70.0126640
 152.2217860  70.7493080  72.8336500 151.5920600  70.0480390  73.0006630
 151.6823000  71.5097210  72.6169660 155.1609810  87.3632310  85.5047110
 156.0877120  87.1276580  85.5483070 155.1460240  88.1904310  85.0233140
 163.3954870  86.9057880  72.5021360 163.5707060  86.2195620  71.8582280
 162.6976440  87.4304930  72.1098030 151.2382520  87.2952720  70.0556670
 151.9701340  87.0112000  69.5080560 151.4976190  87.0566000  70.9456050
 150.3997310  83.4117450  70.0603000 149.7706190  83.8802550  70.6088830
 150.5145140  82.5666670  70.4949190 158.9488880  69.4430640  85.8469460
 158.8354330  69.7625250  86.7420980 159.7658620  69.8443150  85.5506740
 161.7287370  86.5902170  85.3288150 162.5212690  86.0951400  85.1214110
 162.0220520  87.2692310  85.9363760 157.8547030  77.4623110  56.2104200
 157.7741080  76.5477720  55.9395910 157.4411450  77.9590180  55.5043910
 155.9865070  79.2402130  58.0913470 155.2107170  78.7602570  58.3812040
 156.6378000  78.5607780  57.9169630 150.0030900  79.5521940  58.9689230
 149.1715780  79.2970650  59.3685740 150.6111880  79.6232710  59.7047150
 160.0072500  83.6462320  56.8712600 159.5454030  82.8749560  57.1999770
 160.8198050  83.6728390  57.3765050 149.9832160  83.5862030  59.1647250
 150.2860200  82.6959770  58.9857470 150.7275750  84.1432250  58.9369500
 148.4122850  74.5123830  52.7531620 147.5239550  74.8539800  52.6511500
 148.6964040  74.3124150  51.8612450 146.3755860  77.1129480  58.6371320
 146.9471970  76.3451680  58.6374960 146.3757400  77.4118240  57.7277930
 156.2335810  85.9320330  56.4916590 155.6147250  86.3877830  55.9211030
 157.0887590  86.0871790  56.0906290 155.4274060  81.9159320  58.0983630
 155.3582340  80.9749260  57.9372760 156.1893920  82.0060730  58.6706200
 147.6180730  72.5213840  60.4240250 147.4383570  71.6239590  60.7043010
 147.2160810  73.0685710  61.0987200 156.4579230  74.7229700  58.3252560
 156.8344050  73.8501580  58.2126230 156.3598740  75.0588400  57.4343000
 150.5884240  73.0955330  53.7870000 150.6950990  73.9959060  54.0938760
 149.6776600  73.0473300  53.4964650 160.2403350  72.2180140  55.2580900
 161.0612970  71.7276710  55.3006380 160.2737430  72.8077800  56.0112740
 148.2367400  75.0174340  59.0322590 148.9177510  75.2812710  59.6509990
 147.9215450  74.1775210  59.3660600 152.4291970  76.0641700  58.1195180
 152.9370190  76.5622670  58.7600200 152.9605210  75.2876900  57.9434540
 164.5302900  74.2346890  61.8224530 163.8255070  74.6228600  61.3039640
 164.7960820  74.9297180  62.4245460 150.7128070  70.7040260  62.3858600
 150.7146510  71.2212650  61.5804500 149.8832380  70.2270440  62.3628530
 157.0999160  80.8159570  53.8848500 156.4816430  81.2809020  53.3211220
 157.6122410  81.5087050  54.3018010 151.9630920  80.3435440  60.5632100
 151.6300300  80.9704360  61.2053170 152.1397600  80.8697320  59.7833770
 160.4764830  74.1580520  58.0308440 159.7720400  74.4465410  58.6111550
 160.8376990  74.9680630  57.6708000 150.3943400  72.4150220  60.3929050
 150.7360210  73.2592270  60.0982920 149.4559210  72.5633960  60.5094390
 151.1750020  82.3116240  62.3781280 151.7924020  82.9867320  62.0965730
 150.3143140  82.7204220  62.2868780 146.4682360  81.5016100  51.2588130
 146.0910340  81.9903200  50.5273030 146.7255430  82.1741380  51.8894660
 162.0927610  83.7755650  60.2935920 161.4091130  84.4454760  60.2852590
 162.6321900  83.9736300  59.5280780 163.5451750  73.6035310  58.4217650
 162.5976660  73.6374290  58.5533080 163.8701740  74.4174260  58.8067010
 154.0771290  69.9032490  56.7173640 154.3846270  69.3479380  56.0009140
 153.1471990  70.0376950  56.5346630 159.6286350  85.6199780  59.0081100
 159.6413510  85.2162070  58.1403360 159.0761570  86.3947070  58.9042530
 160.9231770  82.3416000  54.0971270 160.8128100  81.3990330  54.2220690
 160.9200020  82.7031640  54.9834030 159.0271790  80.5229620  60.3363710
 159.4440580  80.3089730  59.5017170 159.7511610  80.7802410  60.9072330
 156.4652050  77.9681320  53.4533760 155.5381330  77.9018700  53.6822230
 156.6176870  78.9061450  53.3389000 156.4521130  74.2398320  50.4500920
 155.5124800  74.4012280  50.5353380 156.7704390  74.9584000  49.9036910
 162.9733890  78.9216840  60.4279950 162.1452520  78.9909930  59.9530080
 163.5684370  79.5071150  59.9595780 160.4949340  79.5301620  53.9569010
 159.8761760  79.1921170  53.3095310 160.4773790  78.8861380  54.6648200
 159.9375900  75.7086160  61.3734820 159.5247080  76.5339870  61.6274810
 159.2051850  75.1231200  61.1811180 152.0708690  78.4946060  56.2353490
 151.6665690  77.7823310  55.7399390 152.1571810  78.1499300  57.1241530
 152.5390390  82.1813620  58.3992700 152.2418680  81.5759090  57.7200480
 153.4890210  82.2190930  58.2882060 150.7837310  75.2689270  60.0152530
 151.3351900  75.3784610  59.2405780 151.2980820  75.6426870  60.7307760
 160.6276000  85.7545490  62.0615800 160.1506560  86.5617680  61.8688410
 159.9437790  85.1023820  62.2142010 151.6308820  81.9195310  65.0500500
 150.7337350  82.1435280  65.2973900 151.6561690  82.0430250  64.1011900
 158.6714040  78.7688430  50.9641760 159.1107320  77.9310860  50.8179580
 159.3842460  79.4017830  51.0505900 150.4580040  78.7908630  63.6257870
 150.3187810  79.6631430  63.9945270 149.5761400  78.4481440  63.4805810
 156.7809420  83.7084500  54.9323000 157.2205330  84.4508830  54.5178390
 156.7196310  83.9511070  55.8561960 152.2560390  84.7330330  65.8343020
 152.2275820  85.1373280  64.9671450 152.0925360  83.8040690  65.6714620
 162.2531180  70.0231240  49.2782800 161.9403840  70.1158070  50.1781870
 163.0143650  70.6012270  49.2280230 148.7713320  77.3891040  53.7360140
 148.6510920  78.1153130  53.1241410 148.4614210  76.6193950  53.2588050
 164.2075210  85.5157430  67.1307190 164.6834930  85.9940320  67.8096270
 164.8282370  85.4474920  66.4052690 146.4098690  80.5606180  59.5428780
 146.4879110  80.6954950  58.5984500 147.0240370  79.8522070  59.7356900
 147.6546320  82.2606370  55.9534960 147.2474400  82.4020960  55.0988560
 148.5459330  81.9766530  55.7506170 163.6108460  82.7070280  64.2907200
 163.7371520  82.4682160  63.3724380 163.6529840  81.8754820  64.7629280
 157.4725200  86.4098280  62.8602010 157.9869870  86.3206290  63.6624440
 156.6294280  86.7557980  63.1529920 159.4479600  86.6953620  52.2886010
 159.2880740  86.4056560  53.1867840 159.2826310  85.9193750  51.7531240
 151.9267980  86.4752150  54.0657630 151.7510460  85.5587690  53.8525430
 151.0723720  86.8339440  54.3055430 159.1505730  84.2041180  50.8484010
 158.4570890  84.2018470  50.1886290 159.8928590  83.7800500  50.4178180
 158.7155660  85.8303890  54.9232500 159.1712610  85.0493270  55.2371120
 159.0548180  86.5410710  55.4673680 163.4632470  74.7602740  65.2556940
 162.8476740  75.2682410  64.7272400 163.1428890  73.8601070  65.1982880
 146.4658210  81.6020350  62.0823240 146.6289250  81.1325710  61.2642610
 146.9310660  81.0943910  62.7472080 151.2376980  70.7326110  57.1183810
 150.7945130  71.5135650  56.7868330 151.7961970  71.0556000  57.8254750
 155.5246790  73.5994630  62.7219130 155.0626160  73.8077650  63.5339070
 155.1224900  72.7853980  62.4189800 160.5251300  74.8203580  63.8515790
 159.6744890  74.5209330  64.1724860 160.3653090  75.0645590  62.9399610
 157.6201010  76.3205330  65.9514580 157.9454420  75.4869080  65.6116810
 158.4081340  76.8433850  66.0992910 154.3535800  70.3536810  51.9989640
 153.7289980  70.3496680  52.7242950 154.2665920  69.4867770  51.6025610
 153.2752880  71.2773440  58.9773410 153.5725210  72.1836270  58.8965430
 153.8238440  70.7892220  58.3632980 151.0291200  75.8559680  54.8465060
 150.8032120  75.6396850  55.7511680 150.2483730  76.2888140  54.5011030
 158.2588960  75.8623050  53.4455710 157.6597850  76.5858850  53.2619330
 158.8068570  75.7999830  52.6632160 153.4690410  76.7545260  65.5125330
 153.3734010  75.8139990  65.3625730 154.3122390  76.9760330  65.1173400
 156.8653830  74.4986590  55.4758990 157.2583400  74.8158790  54.6627680
 157.2270680  73.6198470  55.5903510 148.6000950  73.1658930  63.6659110
 148.2064340  74.0134140  63.8731890 147.9119350  72.5285300  63.8567750
 155.1746000  73.2493900  66.7355850 154.4844320  73.0566100  67.3701940
 155.9178300  73.5328540  67.2680150 145.9018000  71.0887390  57.6989190
 145.6131050  71.6590250  58.4114170 146.6463760  70.6091840  58.0620420
 146.0888230  75.0307510  48.9091910 146.0062900  75.9738270  49.0506900
 145.7371290  74.8882420  48.0304260 157.4508970  77.0892340  59.5709770
 156.7190090  77.5979150  59.9199870 157.0533310  76.2722320  59.2698550
 153.8886360  73.7646540  57.9762260 153.8922420  73.3236490  57.1266800
 154.7837480  74.0863870  58.0834080 149.7388740  73.6473030  56.9356470
 149.3988790  74.1248260  57.6923520 148.9766060  73.1938150  56.5757570
 153.9506510  74.7658620  50.9669020 154.0719330  74.7245100  51.9154840
 153.5655020  75.6282770  50.8115750 157.9134880  72.5426020  58.9832710
 157.9307620  72.9934670  59.8274560 157.6650460  71.6431660  59.1966150
 152.9628010  77.0759760  50.3652320 152.3944910  76.6278010  49.7388230
 153.6717010  77.4352540  49.8317470 161.3405630  69.9558200  64.8219090
 161.6651400  69.2247860  65.3477070 161.3762140  69.6371840  63.9200080
 148.0397190  80.9771780  64.2419050 147.6551980  80.3365450  64.8402010
 148.3509380  81.6807900  64.8113780 154.1894330  77.8248320  59.7227670
 154.5564460  77.3506890  60.4689010 153.9999390  78.6989890  60.0636010
 147.0534820  72.5692010  55.8521140 146.7681740  72.2047680  56.6899760
 146.9913680  71.8372470  55.2384280 151.9793700  76.8656960  62.0411880
 151.6750770  77.7448940  62.2662240 152.9340160  76.9256750  62.0769320
 150.5075490  81.0717950  52.6378730 149.7337750  80.5315570  52.4777450
 151.2370120  80.5524560  52.2996490 161.2663470  80.0683310  58.4305120
 161.9862590  80.5638600  58.0401230 161.0645290  79.3901200  57.7858990
 156.7273410  71.4621270  52.5734510 155.9138020  70.9634440  52.4979820
 156.5335360  72.3019520  52.1570860 156.6482270  80.1392370  64.3174120
 156.5819580  79.2188040  64.0631710 156.0187410  80.2367810  65.0318760
 159.4421800  75.8340920  50.8696670 160.3301420  76.1458150  50.6948010
 159.4126890  74.9613170  50.4777250 150.5512890  80.7398330  56.2757540
 151.0691560  79.9366590  56.2214430 150.0996910  80.6777470  57.1174370
 155.4382390  82.0064610  51.5484840 155.7798090  82.7506840  51.0528160
 154.6095100  82.3195730  51.9109670 148.0357430  77.7059700  63.1883240
 147.6772370  78.3713550  63.7756580 147.7411990  76.8743250  63.5595860
 151.2370550  78.1643940  66.0722790 150.9370690  78.3101120  65.1750610
 152.0081790  77.6049230  65.9796180 156.5799000  82.9612940  64.0677920
 156.5943540  82.0293900  63.8496830 155.8724100  83.0472700  64.7067690
 161.7136070  77.1452760  50.3376530 161.6299790  77.5766980  49.4872970
 162.4330260  77.6051110  50.7703350 162.7910210  79.6020280  63.4146500
 162.0658400  80.1949060  63.2175890 163.3185670  79.5943820  62.6159870
 162.7423320  83.9995020  53.0658660 162.0999480  83.3450640  53.3402380
 162.3553980  84.4050110  52.2899330 158.3209800  81.3280450  56.9130350
 158.6733620  80.7308580  56.2531720 157.4372130  81.0024680  57.0838600
 154.4073080  82.0878140  54.3200760 155.0944210  82.6347350  54.7008350
 153.6205500  82.6318870  54.3550370 146.5465480  77.7050960  49.8117840
 147.4160330  77.9875760  50.0953760 146.0555800  78.5186830  49.6966650
 153.7100290  79.0924170  53.9326120 154.1663070  79.9029420  54.1586310
 153.3588500  78.7747310  54.7644610 156.0132900  84.6030510  61.1618420
 156.6575120  84.8089890  61.8391840 156.3762340  83.8418910  60.7089270
 149.6112070  69.4361820  54.4048640 149.4826700  69.4279720  55.3533560
 148.7874090  69.7744910  54.0539650 157.2864980  82.6062860  59.8795870
 157.9287210  81.9056020  59.9928040 157.8114330  83.3861300  59.6992760
 161.1320700  82.8911480  49.6035010 160.9058280  82.1741920  50.1959650
 160.7416900  82.6423920  48.7656760 159.0602600  83.4057760  63.0831930
 159.3958840  83.9924450  63.7609850 158.1402940  83.2750470  63.3129720
 146.9136730  86.9178340  50.3779470 147.2734370  87.5167680  49.7236740
 146.7729070  87.4638230  51.1514500 146.6106000  71.1952940  63.8655340
 145.8964520  71.3949860  64.4707950 147.0301040  70.4192510  64.2370140
 160.7136950  80.8083420  51.2649170 160.4258650  81.2696110  52.0527050
 161.5089120  80.3481190  51.5333390 146.8978590  85.1833200  64.8521870
 147.0069710  84.2427940  64.7117260 146.2459150  85.4487950  64.2035600
 154.8891180  83.4549090  66.2519990 154.5688050  82.7358330  66.7965680
 154.2149540  84.1304160  66.3256050 152.9305350  84.3009540  51.1953140
 152.9215450  85.0339230  50.5797650 152.0103710  84.0541120  51.2880100
 148.5311990  79.5224430  51.9399900 147.9239940  80.2623330  51.9495200
 149.0061340  79.6123790  51.1138100 158.1044780  73.6875250  61.6156790
 158.4725600  72.8670460  61.9436360 157.2442980  73.7477140  62.0312440
 161.4706810  72.6432190  52.4244350 160.8419970  72.7477860  51.7102580
 160.9758730  72.8628970  53.2138230 155.9164950  84.3637780  49.8578330
 156.0176930  84.1601770  48.9280310 155.0166690  84.1096060  50.0626110
 153.4390840  74.9218140  53.8402230 152.7306990  75.3904480  54.2815840
 153.7235320  74.2640150  54.4747420 155.0646770  76.3414840  61.8394760
 155.5632020  76.8160660  62.5046610 155.2069720  75.4178360  62.0464790
 157.4706270  71.6468800  55.2798020 157.3474050  71.6654930  54.3307530
 158.4190830  71.6947740  55.3996420 154.5583060  86.8824100  54.5526000
 154.8124560  86.8445490  53.6305370 153.6095540  86.7557430  54.5454250
 151.6425860  73.2303220  51.2152940 152.4916390  73.6673370  51.1493130
 151.2757130  73.5423480  52.0425000 162.2713630  72.5582800  62.6823150
 161.7687230  73.2988200  63.0216960 163.0870290  72.9466800  62.3659940
 160.5635640  77.8015980  56.1284510 159.6225780  77.8166210  56.3032200
 160.8779710  77.0151940  56.5744810 150.5417280  79.4835580  49.6888470
 151.3080550  79.3716940  50.2513900 150.6191970  78.7873550  49.0365240
 149.2364040  76.9160650  50.3721360 149.3167630  75.9688160  50.4838760
 150.1283790  77.2467530  50.4782020 162.5661220  84.9724830  57.8038770
 162.6908640  85.7956000  58.2762580 163.4326780  84.7615560  57.4562920
 150.0378750  87.0656040  57.4755900 150.7741230  86.5171500  57.7464470
 150.4219670  87.9312050  57.3361890 146.9224230  83.1329610  53.3497410
 145.9964010  83.3750750  53.3402820 147.3880660  83.9603870  53.2282160
 149.0437030  86.2502110  66.6641480 149.8449760  86.5714160  67.0776880
 148.5288850  85.8897690  67.3861390 153.1481060  86.2386350  49.2981470
 153.9409670  86.5275180  48.8463260 152.6285410  85.8078520  48.6193950
 157.8801660  82.3581980  66.6116890 157.2739820  82.3813580  65.8712640
 157.5755770  81.6265020  67.1484140 159.3102030  86.0862270  65.2226300
 160.2623780  86.0020290  65.1726540 159.1630250  86.7503980  65.8960090
 162.2011230  85.4656480  50.7218210 161.9152740  85.0521620  49.9072390
 162.0030780  86.3944190  50.6018730 146.7634840  78.7375570  65.6077530
 147.2673860  78.1582850  66.1793760 146.0242260  79.0215800  66.1453900
 153.6658460  81.4589760  49.1623820 153.5609100  80.8442110  49.8885200
 153.4982680  80.9355650  48.3786830 153.8172780  80.1446560  65.1413050
 153.0518450  80.7131560  65.0567720 153.9988740  79.8522770  64.2481280
 156.9061190  80.5209790  49.7665810 156.3571290  80.9679090  50.4108550
 157.5280450  80.0159040  50.2903480 160.9596130  81.8751890  65.6988070
 161.7005600  82.2127650  65.1955530 160.1968810  82.0443950  65.1457840
 148.7957920  76.8805160  66.5027600 148.8363260  76.5819030  67.4112830
 149.6503420  77.2812770  66.3435120 152.5736310  79.4800710  51.6631110
 152.9952730  79.3140580  52.5062500 152.6987150  78.6700940  51.1686250
 150.7363730  75.4597260  64.4702090 150.2060190  74.9688210  63.8425430
 151.4051800  75.8881460  63.9360020 155.0863950  78.5038320  48.9108210
 155.6069610  77.7887340  48.5449360 155.7332350  79.1424190  49.2108720
 159.6341790  79.9266720  64.2343280 160.0482810  80.0811800  65.0833700
 158.6992790  80.0521940  64.3969060 160.1063960  77.2662880  66.2382430
 160.6884730  76.5115200  66.1502910 160.2825730  77.7970320  65.4613910
 151.2236030  72.4259630  64.5499380 151.1292900  71.8080380  63.8250250
 150.6433420  73.1525920  64.3229290 153.9897470  70.9832870  61.5826770
 153.5414770  71.0057130  60.7372320 153.3562670  70.5851890  62.1797070
 154.3957020  79.8787200  62.2039210 154.8145130  80.7219930  62.0315450
 153.4765650  80.0159240  61.9745990 156.7320920  77.6103380  63.5877050
 156.8517130  77.0144520  64.3271890 157.5914920  77.6473070  63.1678350
 159.0708820  78.1640570  62.1639560 158.5444040  78.6883190  61.5604700
 159.4140160  78.7967960  62.7949290 151.4695210  75.5533940  48.6089270
 151.2684270  74.6901300  48.9702610 151.2987260  75.4667300  47.6710870
 152.2464440  86.1840210  63.3196940 151.7085530  86.9086270  63.0005640
 152.4998400  85.7070550  62.5294280 153.4989690  74.1524730  64.8452870
 154.0889380  73.8440580  65.5330690 152.6809930  73.6804480  65.0012770
 158.3183120  73.7690540  65.0785890 157.6298640  73.1072080  65.0135880
 159.0389140  73.3228810  65.5234350 158.9483520  70.3642170  51.1376150
 159.2285810  69.5210070  51.4935570 158.1749250  70.5965280  51.6514900
 150.2678010  72.6534560  48.5967150 150.5703910  72.6601990  47.6886300
 151.0072600  72.3032420  49.0934810 155.1026650  87.4191420  63.5783590
 155.0285350  88.3226560  63.8855960 154.2005490  87.1003320  63.5505660
 153.4862940  71.5969180  49.5823350 153.1384940  70.9193170  49.0025800
 153.6875710  71.1358690  50.3966740 155.6511980  86.5849930  51.2009950
 156.5462770  86.9234900  51.2228710 155.6829610  85.8629340  50.5734230
 149.2908140  81.9576980  49.4296950 149.7283010  82.5006650  50.0854530
 149.7755870  81.1323930  49.4393290 146.5053940  84.7466010  56.8817210
 146.8356950  83.8787070  56.6495850 146.9344940  84.9524530  57.7122170
 151.1015860  83.0775020  54.5419180 150.8011400  82.9539990  55.4423090
 150.9953350  82.2183610  54.1334910 146.9944150  85.6136600  59.6198840
 146.5575140  85.7937400  60.4522990 147.5621830  86.3711220  59.4780560
 162.6306330  85.1153600  63.9076150 162.0308320  85.1746160  63.1640070
 162.7600230  84.1758580  64.0373000 163.8707780  82.8571420  49.2445860
 163.0400740  82.9248070  49.7153090 164.0479610  83.7475540  48.9412720
 163.3264240  79.6018900  51.7480060 164.0883150  80.1715550  51.8539750
 163.3418610  79.0346100  52.5188370 146.8268580  78.1256830  55.9787720
 146.1717420  77.8568470  55.3347420 147.6646530  78.0161310  55.5289700
 164.3324210  80.4569000  56.5921990 164.7033040  79.6736320  56.1857960
 164.9726140  81.1458100  56.4139290 161.3157970  81.8405580  62.0052310
 160.5017810  82.2702740  62.2678100 161.7232170  82.4523990  61.3921360
 163.3783410  79.8953270  48.9052580 163.6532250  80.8032150  48.7771800
 163.1894150  79.8315800  49.8414570 159.7759020  72.9198120  50.2006210
 160.1943900  72.7329100  49.3602870 159.4695080  72.0677170  50.5109140
 163.2748750  77.8322260  53.8982010 162.8992350  77.0650190  53.4663300
 162.5451870  78.2144960  54.3856940 147.8644510  78.5109400  60.5191060
 148.2317550  78.4236800  61.3987080 147.2955330  77.7475950  60.4197920
 162.6648370  76.9793780  63.5321530 162.4334460  76.7506530  62.6319480
 162.9252920  77.8993330  63.4866420 147.4160510  75.4218490  64.4249480
 146.5216560  75.3885250  64.7643190 147.9558060  75.6205280  65.1900730
 161.1036440  72.2050210  66.3101230 161.9806620  72.2133610  66.6935230
 161.1157280  71.4681050  65.6993580 146.0406660  75.3355760  51.9213050
 145.1370740  75.5985960  51.7464710 146.5247280  75.6066930  51.1413010
 162.7289430  76.1419620  60.7208800 161.7792140  76.1083160  60.8353790
 162.9102440  77.0519730  60.4858570 148.5833870  74.3921300  49.8307430
 149.2925570  73.9704520  49.3454710 147.8673810  74.4596530  49.1990780
 148.2308030  70.4460630  48.8710080 148.9536160  70.9869570  49.1891300
 148.5032550  70.1724050  47.9951620 162.0399680  75.3153100  53.1381660
 162.5358800  75.0823970  53.9230540 161.8415750  74.4764940  52.7219300
 147.9200220  69.6966820  58.7732700 148.5676410  69.1464200  58.3327860
 148.3402060  69.9509970  59.5948510 163.4686840  73.9514050  55.6719340
 163.3586120  73.7970090  56.6101610 164.2294430  73.4234990  55.4294750
 161.8152560  69.8908180  62.1302340 162.4524780  70.5042320  62.4961530
 161.9627450  69.9268840  61.1851570 164.3577110  71.7821970  48.9125480
 165.2826420  71.6503150  48.7043770 164.3352900  71.8614790  49.8661930
 164.4315600  72.5532630  51.5382190 163.6367100  72.4877750  52.0675100
 164.6358880  73.4883270  51.5267540 161.3734020  86.5924180  55.5320580
 161.9693090  86.2708750  54.8555000 161.6312170  86.1196000  56.3233850
 147.6732220  69.8522490  61.5158020 147.3247040  70.3086310  62.2816200
 147.3419920  68.9579620  61.5980450 149.2796590  83.0242090  65.6811210
 149.2366220  82.6535000  66.5625670 149.4107600  83.9619660  65.8213030
 152.9802620  84.5801680  61.2820930 152.7393980  84.8476240  60.3951450
 153.9205260  84.7507410  61.3371790 155.1857040  71.0434370  65.0377440
 155.1245930  71.6356200  65.7872850 156.1257420  70.9360330  64.8927700
 157.8231600  70.7004430  64.6769730 158.4372010  71.0183720  64.0150810
 158.3681160  70.2153020  65.2965590 164.2406780  86.5996060  62.0831570
 163.7465060  86.9964930  61.3658700 163.6320070  85.9745270  62.4768850
 148.3452860  69.3798690  64.7908790 148.8935850  69.1986740  64.0274900
 148.4108170  68.5892800  65.3265100 149.1184620  85.9704340  62.8008990
 148.5244940  85.8389040  63.5399030 149.1108460  85.1342480  62.3351090
 158.5639640  69.2636570  61.0039020 157.6899480  69.5971680  60.8011950
 158.4550390  68.7909750  61.8290890 159.4711620  71.4707440  62.3880740
 159.1424980  70.6559200  62.0082470 160.4193920  71.4277250  62.2646430
 161.9246230  87.2419480  59.3618310 161.4649200  87.9935290  58.9876330
 161.2958690  86.5225950  59.3033110 148.7496850  83.3362720  61.7517030
 148.0230910  82.7168010  61.6842980 148.8106000  83.7303330  60.8815110
 152.3541950  85.5507720  58.5366440 152.8706970  84.9395080  58.0114700
 153.0039330  86.0536500  59.0277450 155.0937450  86.4416210  59.3635420
 155.3815260  86.1870510  58.4868430 155.6060670  85.8893570  59.9540990
 156.3114460  70.1806410  59.9431930 155.5286250  70.6551910  60.2228690
 156.0177390  69.2761240  59.8345110 160.8635530  70.8829510  57.9881020
 161.3043620  70.8274610  57.1402620 160.5943120  71.7987520  58.0591200
 162.7274100  70.5144750  55.9989840 162.6662500  69.5705970  55.8520860
 163.5066130  70.6224840  56.5443300 147.0326850  86.6537110  54.9613790
 146.8648890  86.0207790  55.6595680 146.1661360  86.8596510  54.6107980
 147.6554870  70.4853890  52.4645650 148.4134230  70.5982770  51.8909680
 147.1932040  71.3223090  52.4189080 154.1968680  72.5993160  55.4547960
 153.3843190  72.2250050  55.1143840 154.7010320  71.8438240  55.7569150
 158.6993660  69.2635610  56.6931030 159.3023030  69.8355820  57.1679550
 157.9586650  69.8275050  56.4704930 161.8428260  69.6657170  51.9671310
 162.0378890  70.5640620  52.2338740 161.0558130  69.4344250  52.4604260
 148.6389550  85.3470340  52.4063930 148.1137170  85.7278370  51.7025890
 148.5634130  85.9721110  53.1273640 150.0280020  71.0117940  51.0047620
 150.5572780  70.2247740  50.8755570 150.6608340  71.6909130  51.2383150
 152.2217860  70.7493080  54.0593010 151.5920600  70.0480390  54.2263140
 151.6823000  71.5097210  53.8426170 155.1609810  87.3632310  66.7303620
 156.0877120  87.1276580  66.7739580 155.1460240  88.1904310  66.2489650
 163.3954870  86.9057880  53.7277870 163.5707060  86.2195620  53.0838790
 162.6976440  87.4304930  53.3354540 152.3473420  70.0277060  66.4945500
 152.0657690  70.5310660  65.7306320 152.7293120  69.2298810  66.1287630
 151.2382520  87.2952720  51.2813180 151.9701340  87.0112000  50.7337070
 151.4976190  87.0566000  52.1712560 150.3997310  83.4117450  51.2859510
 149.7706190  83.8802550  51.8345340 150.5145140  82.5666670  51.7205700
 158.9488880  69.4430640  67.0725970 158.8354330  69.7625250  67.9677490
 159.7658620  69.8443150  66.7763250 161.7287370  86.5902170  66.5544660
 162.5212690  86.0951400  66.3470620 162.0220520  87.2692310  67.1620270
 157.8547030  77.4623110  37.4360710 157.7741080  76.5477720  37.1652420
 157.4411450  77.9590180  36.7300420 155.9865070  79.2402130  39.3169980
 155.2107170  78.7602570  39.6068550 156.6378000  78.5607780  39.1426140
 150.0030900  79.5521940  40.1945740 149.1715780  79.2970650  40.5942250
 150.6111880  79.6232710  40.9303660 160.0072500  83.6462320  38.0969110
 159.5454030  82.8749560  38.4256280 160.8198050  83.6728390  38.6021560
 149.9832160  83.5862030  40.3903760 150.2860200  82.6959770  40.2113980
 150.7275750  84.1432250  40.1626010 148.4122850  74.5123830  33.9788130
 147.5239550  74.8539800  33.8768010 148.6964040  74.3124150  33.0868960
 146.3755860  77.1129480  39.8627830 146.9471970  76.3451680  39.8631470
 146.3757400  77.4118240  38.9534440 156.2335810  85.9320330  37.7173100
 155.6147250  86.3877830  37.1467540 157.0887590  86.0871790  37.3162800
 155.4274060  81.9159320  39.3240140 155.3582340  80.9749260  39.1629270
 156.1893920  82.0060730  39.8962710 147.6180730  72.5213840  41.6496760
 147.4383570  71.6239590  41.9299520 147.2160810  73.0685710  42.3243710
 156.4579230  74.7229700  39.5509070 156.8344050  73.8501580  39.4382740
 156.3598740  75.0588400  38.6599510 150.5884240  73.0955330  35.0126510
 150.6950990  73.9959060  35.3195270 149.6776600  73.0473300  34.7221160
 160.2403350  72.2180140  36.4837410 161.0612970  71.7276710  36.5262890
 160.2737430  72.8077800  37.2369250 148.2367400  75.0174340  40.2579100
 148.9177510  75.2812710  40.8766500 147.9215450  74.1775210  40.5917110
 152.4291970  76.0641700  39.3451690 152.9370190  76.5622670  39.9856710
 152.9605210  75.2876900  39.1691050 164.5302900  74.2346890  43.0481040
 163.8255070  74.6228600  42.5296150 164.7960820  74.9297180  43.6501970
 150.7128070  70.7040260  43.6115110 150.7146510  71.2212650  42.8061010
 149.8832380  70.2270440  43.5885040 157.0999160  80.8159570  35.1105010
 156.4816430  81.2809020  34.5467730 157.6122410  81.5087050  35.5274520
 151.9630920  80.3435440  41.7888610 151.6300300  80.9704360  42.4309680
 152.1397600  80.8697320  41.0090280 160.4764830  74.1580520  39.2564950
 159.7720400  74.4465410  39.8368060 160.8376990  74.9680630  38.8964510
 150.3943400  72.4150220  41.6185560 150.7360210  73.2592270  41.3239430
 149.4559210  72.5633960  41.7350900 151.1750020  82.3116240  43.6037790
 151.7924020  82.9867320  43.3222240 150.3143140  82.7204220  43.5125290
 146.4682360  81.5016100  32.4844640 146.0910340  81.9903200  31.7529540
 146.7255430  82.1741380  33.1151170 162.0927610  83.7755650  41.5192430
 161.4091130  84.4454760  41.5109100 162.6321900  83.9736300  40.7537290
 163.5451750  73.6035310  39.6474160 162.5976660  73.6374290  39.7789590
 163.8701740  74.4174260  40.0323520 154.0771290  69.9032490  37.9430150
 154.3846270  69.3479380  37.2265650 153.1471990  70.0376950  37.7603140
 159.6286350  85.6199780  40.2337610 159.6413510  85.2162070  39.3659870
 159.0761570  86.3947070  40.1299040 160.9231770  82.3416000  35.3227780
 160.8128100  81.3990330  35.4477200 160.9200020  82.7031640  36.2090540
 159.0271790  80.5229620  41.5620220 159.4440580  80.3089730  40.7273680
 159.7511610  80.7802410  42.1328840 156.4652050  77.9681320  34.6790270
 155.5381330  77.9018700  34.9078740 156.6176870  78.9061450  34.5645510
 156.4521130  74.2398320  31.6757430 155.5124800  74.4012280  31.7609890
 156.7704390  74.9584000  31.1293420 162.9733890  78.9216840  41.6536460
 162.1452520  78.9909930  41.1786590 163.5684370  79.5071150  41.1852290
 160.4949340  79.5301620  35.1825520 159.8761760  79.1921170  34.5351820
 160.4773790  78.8861380  35.8904710 159.9375900  75.7086160  42.5991330
 159.5247080  76.5339870  42.8531320 159.2051850  75.1231200  42.4067690
 152.0708690  78.4946060  37.4610000 151.6665690  77.7823310  36.9655900
 152.1571810  78.1499300  38.3498040 152.5390390  82.1813620  39.6249210
 152.2418680  81.5759090  38.9456990 153.4890210  82.2190930  39.5138570
 150.7837310  75.2689270  41.2409040 151.3351900  75.3784610  40.4662290
 151.2980820  75.6426870  41.9564270 160.6276000  85.7545490  43.2872310
 160.1506560  86.5617680  43.0944920 159.9437790  85.1023820  43.4398520
 151.6308820  81.9195310  46.2757010 150.7337350  82.1435280  46.5230410
 151.6561690  82.0430250  45.3268410 158.6714040  78.7688430  32.1898270
 159.1107320  77.9310860  32.0436090 159.3842460  79.4017830  32.2762410
 150.4580040  78.7908630  44.8514380 150.3187810  79.6631430  45.2201780
 149.5761400  78.4481440  44.7062320 156.7809420  83.7084500  36.1579510
 157.2205330  84.4508830  35.7434900 156.7196310  83.9511070  37.0818470
 152.2560390  84.7330330  47.0599530 152.2275820  85.1373280  46.1927960
 152.0925360  83.8040690  46.8971130 162.2531180  70.0231240  30.5039310
 161.9403840  70.1158070  31.4038380 163.0143650  70.6012270  30.4536740
 148.7713320  77.3891040  34.9616650 148.6510920  78.1153130  34.3497920
 148.4614210  76.6193950  34.4844560 164.2075210  85.5157430  48.3563700
 164.6834930  85.9940320  49.0352780 164.8282370  85.4474920  47.6309200
 146.4098690  80.5606180  40.7685290 146.4879110  80.6954950  39.8241010
 147.0240370  79.8522070  40.9613410 147.6546320  82.2606370  37.1791470
 147.2474400  82.4020960  36.3245070 148.5459330  81.9766530  36.9762680
 163.6108460  82.7070280  45.5163710 163.7371520  82.4682160  44.5980890
 163.6529840  81.8754820  45.9885790 157.4725200  86.4098280  44.0858520
 157.9869870  86.3206290  44.8880950 156.6294280  86.7557980  44.3786430
 159.4479600  86.6953620  33.5142520 159.2880740  86.4056560  34.4124350
 159.2826310  85.9193750  32.9787750 151.9267980  86.4752150  35.2914140
 151.7510460  85.5587690  35.0781940 151.0723720  86.8339440  35.5311940
 159.1505730  84.2041180  32.0740520 158.4570890  84.2018470  31.4142800
 159.8928590  83.7800500  31.6434690 158.7155660  85.8303890  36.1489010
 159.1712610  85.0493270  36.4627630 159.0548180  86.5410710  36.6930190
 163.4632470  74.7602740  46.4813450 162.8476740  75.2682410  45.9528910
 163.1428890  73.8601070  46.4239390 146.4658210  81.6020350  43.3079750
 146.6289250  81.1325710  42.4899120 146.9310660  81.0943910  43.9728590
 151.2376980  70.7326110  38.3440320 150.7945130  71.5135650  38.0124840
 151.7961970  71.0556000  39.0511260 155.5246790  73.5994630  43.9475640
 155.0626160  73.8077650  44.7595580 155.1224900  72.7853980  43.6446310
 160.5251300  74.8203580  45.0772300 159.6744890  74.5209330  45.3981370
 160.3653090  75.0645590  44.1656120 157.6201010  76.3205330  47.1771090
 157.9454420  75.4869080  46.8373320 158.4081340  76.8433850  47.3249420
 154.3535800  70.3536810  33.2246150 153.7289980  70.3496680  33.9499460
 154.2665920  69.4867770  32.8282120 153.2752880  71.2773440  40.2029920
 153.5725210  72.1836270  40.1221940 153.8238440  70.7892220  39.5889490
 151.0291200  75.8559680  36.0721570 150.8032120  75.6396850  36.9768190
 150.2483730  76.2888140  35.7267540 158.2588960  75.8623050  34.6712220
 157.6597850  76.5858850  34.4875840 158.8068570  75.7999830  33.8888670
 153.4690410  76.7545260  46.7381840 153.3734010  75.8139990  46.5882240
 154.3122390  76.9760330  46.3429910 156.8653830  74.4986590  36.7015500
 157.2583400  74.8158790  35.8884190 157.2270680  73.6198470  36.8160020
 148.6000950  73.1658930  44.8915620 148.2064340  74.0134140  45.0988400
 147.9119350  72.5285300  45.0824260 155.1746000  73.2493900  47.9612360
 154.4844320  73.0566100  48.5958450 155.9178300  73.5328540  48.4936660
 145.9018000  71.0887390  38.9245700 145.6131050  71.6590250  39.6370680
 146.6463760  70.6091840  39.2876930 146.0888230  75.0307510  30.1348420
 146.0062900  75.9738270  30.2763410 145.7371290  74.8882420  29.2560770
 157.4508970  77.0892340  40.7966280 156.7190090  77.5979150  41.1456380
 157.0533310  76.2722320  40.4955060 153.8886360  73.7646540  39.2018770
 153.8922420  73.3236490  38.3523310 154.7837480  74.0863870  39.3090590
 149.7388740  73.6473030  38.1612980 149.3988790  74.1248260  38.9180030
 148.9766060  73.1938150  37.8014080 153.9506510  74.7658620  32.1925530
 154.0719330  74.7245100  33.1411350 153.5655020  75.6282770  32.0372260
 157.9134880  72.5426020  40.2089220 157.9307620  72.9934670  41.0531070
 157.6650460  71.6431660  40.4222660 152.9628010  77.0759760  31.5908830
 152.3944910  76.6278010  30.9644740 153.6717010  77.4352540  31.0573980
 161.3405630  69.9558200  46.0475600 161.6651400  69.2247860  46.5733580
 161.3762140  69.6371840  45.1456590 148.0397190  80.9771780  45.4675560
 147.6551980  80.3365450  46.0658520 148.3509380  81.6807900  46.0370290
 154.1894330  77.8248320  40.9484180 154.5564460  77.3506890  41.6945520
 153.9999390  78.6989890  41.2892520 147.0534820  72.5692010  37.0777650
 146.7681740  72.2047680  37.9156270 146.9913680  71.8372470  36.4640790
 151.9793700  76.8656960  43.2668390 151.6750770  77.7448940  43.4918750
 152.9340160  76.9256750  43.3025830 150.5075490  81.0717950  33.8635240
 149.7337750  80.5315570  33.7033960 151.2370120  80.5524560  33.5253000
 161.2663470  80.0683310  39.6561630 161.9862590  80.5638600  39.2657740
 161.0645290  79.3901200  39.0115500 156.7273410  71.4621270  33.7991020
 155.9138020  70.9634440  33.7236330 156.5335360  72.3019520  33.3827370
 156.6482270  80.1392370  45.5430630 156.5819580  79.2188040  45.2888220
 156.0187410  80.2367810  46.2575270 159.4421800  75.8340920  32.0953180
 160.3301420  76.1458150  31.9204520 159.4126890  74.9613170  31.7033760
 150.5512890  80.7398330  37.5014050 151.0691560  79.9366590  37.4470940
 150.0996910  80.6777470  38.3430880 155.4382390  82.0064610  32.7741350
 155.7798090  82.7506840  32.2784670 154.6095100  82.3195730  33.1366180
 148.0357430  77.7059700  44.4139750 147.6772370  78.3713550  45.0013090
 147.7411990  76.8743250  44.7852370 151.2370550  78.1643940  47.2979300
 150.9370690  78.3101120  46.4007120 152.0081790  77.6049230  47.2052690
 156.5799000  82.9612940  45.2934430 156.5943540  82.0293900  45.0753340
 155.8724100  83.0472700  45.9324200 161.7136070  77.1452760  31.5633040
 161.6299790  77.5766980  30.7129480 162.4330260  77.6051110  31.9959860
 162.7910210  79.6020280  44.6403010 162.0658400  80.1949060  44.4432400
 163.3185670  79.5943820  43.8416380 162.7423320  83.9995020  34.2915170
 162.0999480  83.3450640  34.5658890 162.3553980  84.4050110  33.5155840
 158.3209800  81.3280450  38.1386860 158.6733620  80.7308580  37.4788230
 157.4372130  81.0024680  38.3095110 154.4073080  82.0878140  35.5457270
 155.0944210  82.6347350  35.9264860 153.6205500  82.6318870  35.5806880
 146.5465480  77.7050960  31.0374350 147.4160330  77.9875760  31.3210270
 146.0555800  78.5186830  30.9223160 153.7100290  79.0924170  35.1582630
 154.1663070  79.9029420  35.3842820 153.3588500  78.7747310  35.9901120
 156.0132900  84.6030510  42.3874930 156.6575120  84.8089890  43.0648350
 156.3762340  83.8418910  41.9345780 149.6112070  69.4361820  35.6305150
 149.4826700  69.4279720  36.5790070 148.7874090  69.7744910  35.2796160
 157.2864980  82.6062860  41.1052380 157.9287210  81.9056020  41.2184550
 157.8114330  83.3861300  40.9249270 161.1320700  82.8911480  30.8291520
 160.9058280  82.1741920  31.4216160 160.7416900  82.6423920  29.9913270
 159.0602600  83.4057760  44.3088440 159.3958840  83.9924450  44.9866360
 158.1402940  83.2750470  44.5386230 146.9136730  86.9178340  31.6035980
 147.2734370  87.5167680  30.9493250 146.7729070  87.4638230  32.3771010
 146.6106000  71.1952940  45.0911850 145.8964520  71.3949860  45.6964460
 147.0301040  70.4192510  45.4626650 160.7136950  80.8083420  32.4905680
 160.4258650  81.2696110  33.2783560 161.5089120  80.3481190  32.7589900
 146.8978590  85.1833200  46.0778380 147.0069710  84.2427940  45.9373770
 146.2459150  85.4487950  45.4292110 154.8891180  83.4549090  47.4776500
 154.5688050  82.7358330  48.0222190 154.2149540  84.1304160  47.5512560
 152.9305350  84.3009540  32.4209650 152.9215450  85.0339230  31.8054160
 152.0103710  84.0541120  32.5136610 148.5311990  79.5224430  33.1656410
 147.9239940  80.2623330  33.1751710 149.0061340  79.6123790  32.3394610
 158.1044780  73.6875250  42.8413300 158.4725600  72.8670460  43.1692870
 157.2442980  73.7477140  43.2568950 161.4706810  72.6432190  33.6500860
 160.8419970  72.7477860  32.9359090 160.9758730  72.8628970  34.4394740
 155.9164950  84.3637780  31.0834840 156.0176930  84.1601770  30.1536820
 155.0166690  84.1096060  31.2882620 153.4390840  74.9218140  35.0658740
 152.7306990  75.3904480  35.5072350 153.7235320  74.2640150  35.7003930
 155.0646770  76.3414840  43.0651270 155.5632020  76.8160660  43.7303120
 155.2069720  75.4178360  43.2721300 157.4706270  71.6468800  36.5054530
 157.3474050  71.6654930  35.5564040 158.4190830  71.6947740  36.6252930
 154.5583060  86.8824100  35.7782510 154.8124560  86.8445490  34.8561880
 153.6095540  86.7557430  35.7710760 151.6425860  73.2303220  32.4409450
 152.4916390  73.6673370  32.3749640 151.2757130  73.5423480  33.2681510
 162.2713630  72.5582800  43.9079660 161.7687230  73.2988200  44.2473470
 163.0870290  72.9466800  43.5916450 160.5635640  77.8015980  37.3541020
 159.6225780  77.8166210  37.5288710 160.8779710  77.0151940  37.8001320
 150.5417280  79.4835580  30.9144980 151.3080550  79.3716940  31.4770410
 150.6191970  78.7873550  30.2621750 149.2364040  76.9160650  31.5977870
 149.3167630  75.9688160  31.7095270 150.1283790  77.2467530  31.7038530
 162.5661220  84.9724830  39.0295280 162.6908640  85.7956000  39.5019090
 163.4326780  84.7615560  38.6819430 150.0378750  87.0656040  38.7012410
 150.7741230  86.5171500  38.9720980 150.4219670  87.9312050  38.5618400
 146.9224230  83.1329610  34.5753920 145.9964010  83.3750750  34.5659330
 147.3880660  83.9603870  34.4538670 149.0437030  86.2502110  47.8897990
 149.8449760  86.5714160  48.3033390 148.5288850  85.8897690  48.6117900
 153.1481060  86.2386350  30.5237980 153.9409670  86.5275180  30.0719770
 152.6285410  85.8078520  29.8450460 157.8801660  82.3581980  47.8373400
 157.2739820  82.3813580  47.0969150 157.5755770  81.6265020  48.3740650
 159.3102030  86.0862270  46.4482810 160.2623780  86.0020290  46.3983050
 159.1630250  86.7503980  47.1216600 162.2011230  85.4656480  31.9474720
 161.9152740  85.0521620  31.1328900 162.0030780  86.3944190  31.8275240
 146.7634840  78.7375570  46.8334040 147.2673860  78.1582850  47.4050270
 146.0242260  79.0215800  47.3710410 153.6658460  81.4589760  30.3880330
 153.5609100  80.8442110  31.1141710 153.4982680  80.9355650  29.6043340
 153.8172780  80.1446560  46.3669560 153.0518450  80.7131560  46.2824230
 153.9988740  79.8522770  45.4737790 156.9061190  80.5209790  30.9922320
 156.3571290  80.9679090  31.6365060 157.5280450  80.0159040  31.5159990
 160.9596130  81.8751890  46.9244580 161.7005600  82.2127650  46.4212040
 160.1968810  82.0443950  46.3714350 148.7957920  76.8805160  47.7284110
 148.8363260  76.5819030  48.6369340 149.6503420  77.2812770  47.5691630
 152.5736310  79.4800710  32.8887620 152.9952730  79.3140580  33.7319010
 152.6987150  78.6700940  32.3942760 150.7363730  75.4597260  45.6958600
 150.2060190  74.9688210  45.0681940 151.4051800  75.8881460  45.1616530
 155.0863950  78.5038320  30.1364720 155.6069610  77.7887340  29.7705870
 155.7332350  79.1424190  30.4365230 159.6341790  79.9266720  45.4599790
 160.0482810  80.0811800  46.3090210 158.6992790  80.0521940  45.6225570
 160.1063960  77.2662880  47.4638940 160.6884730  76.5115200  47.3759420
 160.2825730  77.7970320  46.6870420 151.2236030  72.4259630  45.7755890
 151.1292900  71.8080380  45.0506760 150.6433420  73.1525920  45.5485800
 153.9897470  70.9832870  42.8083280 153.5414770  71.0057130  41.9628830
 153.3562670  70.5851890  43.4053580 154.3957020  79.8787200  43.4295720
 154.8145130  80.7219930  43.2571960 153.4765650  80.0159240  43.2002500
 156.7320920  77.6103380  44.8133560 156.8517130  77.0144520  45.5528400
 157.5914920  77.6473070  44.3934860 159.0708820  78.1640570  43.3896070
 158.5444040  78.6883190  42.7861210 159.4140160  78.7967960  44.0205800
 151.4695210  75.5533940  29.8345780 151.2684270  74.6901300  30.1959120
 151.2987260  75.4667300  28.8967380 152.2464440  86.1840210  44.5453450
 151.7085530  86.9086270  44.2262150 152.4998400  85.7070550  43.7550790
 153.4989690  74.1524730  46.0709380 154.0889380  73.8440580  46.7587200
 152.6809930  73.6804480  46.2269280 158.3183120  73.7690540  46.3042400
 157.6298640  73.1072080  46.2392390 159.0389140  73.3228810  46.7490860
 158.9483520  70.3642170  32.3632660 159.2285810  69.5210070  32.7192080
 158.1749250  70.5965280  32.8771410 150.2678010  72.6534560  29.8223660
 150.5703910  72.6601990  28.9142810 151.0072600  72.3032420  30.3191320
 155.1026650  87.4191420  44.8040100 155.0285350  88.3226560  45.1112470
 154.2005490  87.1003320  44.7762170 153.4862940  71.5969180  30.8079860
 153.1384940  70.9193170  30.2282310 153.6875710  71.1358690  31.6223250
 155.6511980  86.5849930  32.4266460 156.5462770  86.9234900  32.4485220
 155.6829610  85.8629340  31.7990740 149.2908140  81.9576980  30.6553460
 149.7283010  82.5006650  31.3111040 149.7755870  81.1323930  30.6649800
 146.5053940  84.7466010  38.1073720 146.8356950  83.8787070  37.8752360
 146.9344940  84.9524530  38.9378680 151.1015860  83.0775020  35.7675690
 150.8011400  82.9539990  36.6679600 150.9953350  82.2183610  35.3591420
 146.9944150  85.6136600  40.8455350 146.5575140  85.7937400  41.6779500
 147.5621830  86.3711220  40.7037070 162.6306330  85.1153600  45.1332660
 162.0308320  85.1746160  44.3896580 162.7600230  84.1758580  45.2629510
 163.8707780  82.8571420  30.4702370 163.0400740  82.9248070  30.9409600
 164.0479610  83.7475540  30.1669230 163.3264240  79.6018900  32.9736570
 164.0883150  80.1715550  33.0796260 163.3418610  79.0346100  33.7444880
 146.8268580  78.1256830  37.2044230 146.1717420  77.8568470  36.5603930
 147.6646530  78.0161310  36.7546210 164.3324210  80.4569000  37.8178500
 164.7033040  79.6736320  37.4114470 164.9726140  81.1458100  37.6395800
 161.3157970  81.8405580  43.2308820 160.5017810  82.2702740  43.4934610
 161.7232170  82.4523990  42.6177870 163.3783410  79.8953270  30.1309090
 163.6532250  80.8032150  30.0028310 163.1894150  79.8315800  31.0671080
 159.7759020  72.9198120  31.4262720 160.1943900  72.7329100  30.5859380
 159.4695080  72.0677170  31.7365650 163.2748750  77.8322260  35.1238520
 162.8992350  77.0650190  34.6919810 162.5451870  78.2144960  35.6113450
 147.8644510  78.5109400  41.7447570 148.2317550  78.4236800  42.6243590
 147.2955330  77.7475950  41.6454430 162.6648370  76.9793780  44.7578040
 162.4334460  76.7506530  43.8575990 162.9252920  77.8993330  44.7122930
 147.4160510  75.4218490  45.6505990 146.5216560  75.3885250  45.9899700
 147.9558060  75.6205280  46.4157240 161.1036440  72.2050210  47.5357740
 161.9806620  72.2133610  47.9191740 161.1157280  71.4681050  46.9250090
 146.0406660  75.3355760  33.1469560 145.1370740  75.5985960  32.9721220
 146.5247280  75.6066930  32.3669520 162.5499710  76.0579750  38.4245760
 163.0737190  75.5642400  37.7935930 163.1359130  76.1930110  39.1693330
 162.7289430  76.1419620  41.9465310 161.7792140  76.1083160  42.0610300
 162.9102440  77.0519730  41.7115080 148.5833870  74.3921300  31.0563940
 149.2925570  73.9704520  30.5711220 147.8673810  74.4596530  30.4247290
 148.2308030  70.4460630  30.0966590 148.9536160  70.9869570  30.4147810
 148.5032550  70.1724050  29.2208130 162.0399680  75.3153100  34.3638170
 162.5358800  75.0823970  35.1487050 161.8415750  74.4764940  33.9475810
 147.9200220  69.6966820  39.9989210 148.5676410  69.1464200  39.5584370
 148.3402060  69.9509970  40.8205020 163.4686840  73.9514050  36.8975850
 163.3586120  73.7970090  37.8358120 164.2294430  73.4234990  36.6551260
 161.8152560  69.8908180  43.3558850 162.4524780  70.5042320  43.7218040
 161.9627450  69.9268840  42.4108080 164.3577110  71.7821970  30.1381990
 165.2826420  71.6503150  29.9300280 164.3352900  71.8614790  31.0918440
 164.4315600  72.5532630  32.7638700 163.6367100  72.4877750  33.2931610
 164.6358880  73.4883270  32.7524050 161.3734020  86.5924180  36.7577090
 161.9693090  86.2708750  36.0811510 161.6312170  86.1196000  37.5490360
 147.6732220  69.8522490  42.7414530 147.3247040  70.3086310  43.5072710
 147.3419920  68.9579620  42.8236960 149.2796590  83.0242090  46.9067720
 149.2366220  82.6535000  47.7882180 149.4107600  83.9619660  47.0469540
 152.9802620  84.5801680  42.5077440 152.7393980  84.8476240  41.6207960
 153.9205260  84.7507410  42.5628300 155.1857040  71.0434370  46.2633950
 155.1245930  71.6356200  47.0129360 156.1257420  70.9360330  46.1184210
 157.8231600  70.7004430  45.9026240 158.4372010  71.0183720  45.2407320
 158.3681160  70.2153020  46.5222100 164.2406780  86.5996060  43.3088080
 163.7465060  86.9964930  42.5915210 163.6320070  85.9745270  43.7025360
 148.3452860  69.3798690  46.0165300 148.8935850  69.1986740  45.2531410
 148.4108170  68.5892800  46.5521610 149.1184620  85.9704340  44.0265500
 148.5244940  85.8389040  44.7655540 149.1108460  85.1342480  43.5607600
 158.5639640  69.2636570  42.2295530 157.6899480  69.5971680  42.0268460
 158.4550390  68.7909750  43.0547400 159.4711620  71.4707440  43.6137250
 159.1424980  70.6559200  43.2338980 160.4193920  71.4277250  43.4902940
 161.9246230  87.2419480  40.5874820 161.4649200  87.9935290  40.2132840
 161.2958690  86.5225950  40.5289620 148.7496850  83.3362720  42.9773540
 148.0230910  82.7168010  42.9099490 148.8106000  83.7303330  42.1071620
 152.3541950  85.5507720  39.7622950 152.8706970  84.9395080  39.2371210
 153.0039330  86.0536500  40.2533960 155.0937450  86.4416210  40.5891930
 155.3815260  86.1870510  39.7124940 155.6060670  85.8893570  41.1797500
 156.3114460  70.1806410  41.1688440 155.5286250  70.6551910  41.4485200
 156.0177390  69.2761240  41.0601620 160.8635530  70.8829510  39.2137530
 161.3043620  70.8274610  38.3659130 160.5943120  71.7987520  39.2847710
 162.7274100  70.5144750  37.2246350 162.6662500  69.5705970  37.0777370
 163.5066130  70.6224840  37.7699810 147.0326850  86.6537110  36.1870300
 146.8648890  86.0207790  36.8852190 146.1661360  86.8596510  35.8364490
 147.6554870  70.4853890  33.6902160 148.4134230  70.5982770  33.1166190
 147.1932040  71.3223090  33.6445590 154.1968680  72.5993160  36.6804470
 153.3843190  72.2250050  36.3400350 154.7010320  71.8438240  36.9825660
 158.6993660  69.2635610  37.9187540 159.3023030  69.8355820  38.3936060
 157.9586650  69.8275050  37.6961440 161.8428260  69.6657170  33.1927820
 162.0378890  70.5640620  33.4595250 161.0558130  69.4344250  33.6860770
 148.6389550  85.3470340  33.6320440 148.1137170  85.7278370  32.9282400
 148.5634130  85.9721110  34.3530150 150.0280020  71.0117940  32.2304130
 150.5572780  70.2247740  32.1012080 150.6608340  71.6909130  32.4639660
 152.2217860  70.7493080  35.2849520 151.5920600  70.0480390  35.4519650
 151.6823000  71.5097210  35.0682680 155.1609810  87.3632310  47.9560130
 156.0877120  87.1276580  47.9996090 155.1460240  88.1904310  47.4746160
 163.3954870  86.9057880  34.9534380 163.5707060  86.2195620  34.3095300
 162.6976440  87.4304930  34.5611050 152.3473420  70.0277060  47.7202010
 152.0657690  70.5310660  46.9562830 152.7293120  69.2298810  47.3544140
 151.2382520  87.2952720  32.5069690 151.9701340  87.0112000  31.9593580
 151.4976190  87.0566000  33.3969070 150.3997310  83.4117450  32.5116020
 149.7706190  83.8802550  33.0601850 150.5145140  82.5666670  32.9462210
 158.9488880  69.4430640  48.2982480 158.8354330  69.7625250  49.1934000
 159.7658620  69.8443150  48.0019760 161.7287370  86.5902170  47.7801170
 162.5212690  86.0951400  47.5727130 162.0220520  87.2692310  48.3876780
 157.8547030  77.4623110  18.6617220 157.7741080  76.5477720  18.3908930
 157.4411450  77.9590180  17.9556930 155.9865070  79.2402130  20.5426490
 155.2107170  78.7602570  20.8325060 156.6378000  78.5607780  20.3682650
 150.0030900  79.5521940  21.4202250 149.1715780  79.2970650  21.8198760
 150.6111880  79.6232710  22.1560170 160.0072500  83.6462320  19.3225620
 159.5454030  82.8749560  19.6512790 160.8198050  83.6728390  19.8278070
 149.9832160  83.5862030  21.6160270 150.2860200  82.6959770  21.4370490
 150.7275750  84.1432250  21.3882520 148.4122850  74.5123830  15.2044640
 147.5239550  74.8539800  15.1024520 148.6964040  74.3124150  14.3125470
 146.3755860  77.1129480  21.0884340 146.9471970  76.3451680  21.0887980
 146.3757400  77.4118240  20.1790950 156.2335810  85.9320330  18.9429610
 155.6147250  86.3877830  18.3724050 157.0887590  86.0871790  18.5419310
 155.4274060  81.9159320  20.5496650 155.3582340  80.9749260  20.3885780
 156.1893920  82.0060730  21.1219220 147.6180730  72.5213840  22.8753270
 147.4383570  71.6239590  23.1556030 147.2160810  73.0685710  23.5500220
 156.4579230  74.7229700  20.7765580 156.8344050  73.8501580  20.6639250
 156.3598740  75.0588400  19.8856020 150.5884240  73.0955330  16.2383020
 150.6950990  73.9959060  16.5451780 149.6776600  73.0473300  15.9477670
 160.2403350  72.2180140  17.7093920 161.0612970  71.7276710  17.7519400
 160.2737430  72.8077800  18.4625760 148.2367400  75.0174340  21.4835610
 148.9177510  75.2812710  22.1023010 147.9215450  74.1775210  21.8173620
 152.4291970  76.0641700  20.5708200 152.9370190  76.5622670  21.2113220
 152.9605210  75.2876900  20.3947560 164.5302900  74.2346890  24.2737550
 163.8255070  74.6228600  23.7552660 164.7960820  74.9297180  24.8758480
 150.7128070  70.7040260  24.8371620 150.7146510  71.2212650  24.0317520
 149.8832380  70.2270440  24.8141550 157.0999160  80.8159570  16.3361520
 156.4816430  81.2809020  15.7724240 157.6122410  81.5087050  16.7531030
 151.9630920  80.3435440  23.0145120 151.6300300  80.9704360  23.6566190
 152.1397600  80.8697320  22.2346790 160.4764830  74.1580520  20.4821460
 159.7720400  74.4465410  21.0624570 160.8376990  74.9680630  20.1221020
 150.3943400  72.4150220  22.8442070 150.7360210  73.2592270  22.5495940
 149.4559210  72.5633960  22.9607410 151.1750020  82.3116240  24.8294300
 151.7924020  82.9867320  24.5478750 150.3143140  82.7204220  24.7381800
 146.4682360  81.5016100  13.7101150 146.0910340  81.9903200  12.9786050
 146.7255430  82.1741380  14.3407680 162.0927610  83.7755650  22.7448940
 161.4091130  84.4454760  22.7365610 162.6321900  83.9736300  21.9793800
 163.5451750  73.6035310  20.8730670 162.5976660  73.6374290  21.0046100
 163.8701740  74.4174260  21.2580030 154.0771290  69.9032490  19.1686660
 154.3846270  69.3479380  18.4522160 153.1471990  70.0376950  18.9859650
 159.6286350  85.6199780  21.4594120 159.6413510  85.2162070  20.5916380
 159.0761570  86.3947070  21.3555550 160.9231770  82.3416000  16.5484290
 160.8128100  81.3990330  16.6733710 160.9200020  82.7031640  17.4347050
 159.0271790  80.5229620  22.7876730 159.4440580  80.3089730  21.9530190
 159.7511610  80.7802410  23.3585350 156.4652050  77.9681320  15.9046780
 155.5381330  77.9018700  16.1335250 156.6176870  78.9061450  15.7902020
 156.4521130  74.2398320  12.9013940 155.5124800  74.4012280  12.9866400
 156.7704390  74.9584000  12.3549930 162.9733890  78.9216840  22.8792970
 162.1452520  78.9909930  22.4043100 163.5684370  79.5071150  22.4108800
 160.4949340  79.5301620  16.4082030 159.8761760  79.1921170  15.7608330
 160.4773790  78.8861380  17.1161220 159.9375900  75.7086160  23.8247840
 159.5247080  76.5339870  24.0787830 159.2051850  75.1231200  23.6324200
 152.0708690  78.4946060  18.6866510 151.6665690  77.7823310  18.1912410
 152.1571810  78.1499300  19.5754550 152.5390390  82.1813620  20.8505720
 152.2418680  81.5759090  20.1713500 153.4890210  82.2190930  20.7395080
 150.7837310  75.2689270  22.4665550 151.3351900  75.3784610  21.6918800
 151.2980820  75.6426870  23.1820780 160.6276000  85.7545490  24.5128820
 160.1506560  86.5617680  24.3201430 159.9437790  85.1023820  24.6655030
 151.6308820  81.9195310  27.5013520 150.7337350  82.1435280  27.7486920
 151.6561690  82.0430250  26.5524920 158.6714040  78.7688430  13.4154780
 159.1107320  77.9310860  13.2692600 159.3842460  79.4017830  13.5018920
 150.4580040  78.7908630  26.0770890 150.3187810  79.6631430  26.4458290
 149.5761400  78.4481440  25.9318830 156.7809420  83.7084500  17.3836020
 157.2205330  84.4508830  16.9691410 156.7196310  83.9511070  18.3074980
 152.2560390  84.7330330  28.2856040 152.2275820  85.1373280  27.4184470
 152.0925360  83.8040690  28.1227640 162.2531180  70.0231240  11.7295820
 161.9403840  70.1158070  12.6294890 163.0143650  70.6012270  11.6793250
 148.7713320  77.3891040  16.1873160 148.6510920  78.1153130  15.5754430
 148.4614210  76.6193950  15.7101070 164.2075210  85.5157430  29.5820210
 164.6834930  85.9940320  30.2609290 164.8282370  85.4474920  28.8565710
 146.4098690  80.5606180  21.9941800 146.4879110  80.6954950  21.0497520
 147.0240370  79.8522070  22.1869920 147.6546320  82.2606370  18.4047980
 147.2474400  82.4020960  17.5501580 148.5459330  81.9766530  18.2019190
 163.6108460  82.7070280  26.7420220 163.7371520  82.4682160  25.8237400
 163.6529840  81.8754820  27.2142300 157.4725200  86.4098280  25.3115030
 157.9869870  86.3206290  26.1137460 156.6294280  86.7557980  25.6042940
 159.4479600  86.6953620  14.7399030 159.2880740  86.4056560  15.6380860
 159.2826310  85.9193750  14.2044260 151.9267980  86.4752150  16.5170650
 151.7510460  85.5587690  16.3038450 151.0723720  86.8339440  16.7568450
 159.1505730  84.2041180  13.2997030 158.4570890  84.2018470  12.6399310
 159.8928590  83.7800500  12.8691200 158.7155660  85.8303890  17.3745520
 159.1712610  85.0493270  17.6884140 159.0548180  86.5410710  17.9186700
 163.4632470  74.7602740  27.7069960 162.8476740  75.2682410  27.1785420
 163.1428890  73.8601070  27.6495900 146.4658210  81.6020350  24.5336260
 146.6289250  81.1325710  23.7155630 146.9310660  81.0943910  25.1985100
 151.2376980  70.7326110  19.5696830 150.7945130  71.5135650  19.2381350
 151.7961970  71.0556000  20.2767770 155.5246790  73.5994630  25.1732150
 155.0626160  73.8077650  25.9852090 155.1224900  72.7853980  24.8702820
 160.5251300  74.8203580  26.3028810 159.6744890  74.5209330  26.6237880
 160.3653090  75.0645590  25.3912630 157.6201010  76.3205330  28.4027600
 157.9454420  75.4869080  28.0629830 158.4081340  76.8433850  28.5505930
 154.3535800  70.3536810  14.4502660 153.7289980  70.3496680  15.1755970
 154.2665920  69.4867770  14.0538630 153.2752880  71.2773440  21.4286430
 153.5725210  72.1836270  21.3478450 153.8238440  70.7892220  20.8146000
 151.0291200  75.8559680  17.2978080 150.8032120  75.6396850  18.2024700
 150.2483730  76.2888140  16.9524050 158.2588960  75.8623050  15.8968730
 157.6597850  76.5858850  15.7132350 158.8068570  75.7999830  15.1145180
 153.4690410  76.7545260  27.9638350 153.3734010  75.8139990  27.8138750
 154.3122390  76.9760330  27.5686420 156.8653830  74.4986590  17.9272010
 157.2583400  74.8158790  17.1140700 157.2270680  73.6198470  18.0416530
 148.6000950  73.1658930  26.1172130 148.2064340  74.0134140  26.3244910
 147.9119350  72.5285300  26.3080770 155.1746000  73.2493900  29.1868870
 154.4844320  73.0566100  29.8214960 155.9178300  73.5328540  29.7193170
 145.9018000  71.0887390  20.1502210 145.6131050  71.6590250  20.8627190
 146.6463760  70.6091840  20.5133440 146.0888230  75.0307510  11.3604930
 146.0062900  75.9738270  11.5019920 145.7371290  74.8882420  10.4817280
 157.4508970  77.0892340  22.0222790 156.7190090  77.5979150  22.3712890
 157.0533310  76.2722320  21.7211570 153.8886360  73.7646540  20.4275280
 153.8922420  73.3236490  19.5779820 154.7837480  74.0863870  20.5347100
 149.7388740  73.6473030  19.3869490 149.3988790  74.1248260  20.1436540
 148.9766060  73.1938150  19.0270590 153.9506510  74.7658620  13.4182040
 154.0719330  74.7245100  14.3667860 153.5655020  75.6282770  13.2628770
 157.9134880  72.5426020  21.4345730 157.9307620  72.9934670  22.2787580
 157.6650460  71.6431660  21.6479170 152.9628010  77.0759760  12.8165340
 152.3944910  76.6278010  12.1901250 153.6717010  77.4352540  12.2830490
 161.3405630  69.9558200  27.2732110 161.6651400  69.2247860  27.7990090
 161.3762140  69.6371840  26.3713100 148.0397190  80.9771780  26.6932070
 147.6551980  80.3365450  27.2915030 148.3509380  81.6807900  27.2626800
 154.1894330  77.8248320  22.1740690 154.5564460  77.3506890  22.9202030
 153.9999390  78.6989890  22.5149030 147.0534820  72.5692010  18.3034160
 146.7681740  72.2047680  19.1412780 146.9913680  71.8372470  17.6897300
 151.9793700  76.8656960  24.4924900 151.6750770  77.7448940  24.7175260
 152.9340160  76.9256750  24.5282340 150.5075490  81.0717950  15.0891750
 149.7337750  80.5315570  14.9290470 151.2370120  80.5524560  14.7509510
 161.2663470  80.0683310  20.8818140 161.9862590  80.5638600  20.4914250
 161.0645290  79.3901200  20.2372010 156.7273410  71.4621270  15.0247530
 155.9138020  70.9634440  14.9492840 156.5335360  72.3019520  14.6083880
 156.6482270  80.1392370  26.7687140 156.5819580  79.2188040  26.5144730
 156.0187410  80.2367810  27.4831780 159.4421800  75.8340920  13.3209690
 160.3301420  76.1458150  13.1461030 159.4126890  74.9613170  12.9290270
 150.5512890  80.7398330  18.7270560 151.0691560  79.9366590  18.6727450
 150.0996910  80.6777470  19.5687390 155.4382390  82.0064610  13.9997860
 155.7798090  82.7506840  13.5041180 154.6095100  82.3195730  14.3622690
 148.0357430  77.7059700  25.6396260 147.6772370  78.3713550  26.2269600
 147.7411990  76.8743250  26.0108880 151.2370550  78.1643940  28.5235810
 150.9370690  78.3101120  27.6263630 152.0081790  77.6049230  28.4309200
 156.5799000  82.9612940  26.5190940 156.5943540  82.0293900  26.3009850
 155.8724100  83.0472700  27.1580710 161.7136070  77.1452760  12.7889550
 161.6299790  77.5766980  11.9385990 162.4330260  77.6051110  13.2216370
 162.7910210  79.6020280  25.8659520 162.0658400  80.1949060  25.6688910
 163.3185670  79.5943820  25.0672890 162.7423320  83.9995020  15.5171680
 162.0999480  83.3450640  15.7915400 162.3553980  84.4050110  14.7412350
 158.3209800  81.3280450  19.3643370 158.6733620  80.7308580  18.7044740
 157.4372130  81.0024680  19.5351620 154.4073080  82.0878140  16.7713780
 155.0944210  82.6347350  17.1521370 153.6205500  82.6318870  16.8063390
 146.5465480  77.7050960  12.2630860 147.4160330  77.9875760  12.5466780
 146.0555800  78.5186830  12.1479670 153.7100290  79.0924170  16.3839140
 154.1663070  79.9029420  16.6099330 153.3588500  78.7747310  17.2157630
 156.0132900  84.6030510  23.6131440 156.6575120  84.8089890  24.2904860
 156.3762340  83.8418910  23.1602290 149.6112070  69.4361820  16.8561660
 149.4826700  69.4279720  17.8046580 148.7874090  69.7744910  16.5052670
 157.2864980  82.6062860  22.3308890 157.9287210  81.9056020  22.4441060
 157.8114330  83.3861300  22.1505780 161.1320700  82.8911480  12.0548030
 160.9058280  82.1741920  12.6472670 160.7416900  82.6423920  11.2169780
 159.0602600  83.4057760  25.5344950 159.3958840  83.9924450  26.2122870
 158.1402940  83.2750470  25.7642740 146.9136730  86.9178340  12.8292490
 147.2734370  87.5167680  12.1749760 146.7729070  87.4638230  13.6027520
 146.6106000  71.1952940  26.3168360 145.8964520  71.3949860  26.9220970
 147.0301040  70.4192510  26.6883160 160.7136950  80.8083420  13.7162190
 160.4258650  81.2696110  14.5040070 161.5089120  80.3481190  13.9846410
 146.8978590  85.1833200  27.3034890 147.0069710  84.2427940  27.1630280
 146.2459150  85.4487950  26.6548620 154.8891180  83.4549090  28.7033010
 154.5688050  82.7358330  29.2478700 154.2149540  84.1304160  28.7769070
 152.9305350  84.3009540  13.6466160 152.9215450  85.0339230  13.0310670
 152.0103710  84.0541120  13.7393120 148.5311990  79.5224430  14.3912920
 147.9239940  80.2623330  14.4008220 149.0061340  79.6123790  13.5651120
 158.1044780  73.6875250  24.0669810 158.4725600  72.8670460  24.3949380
 157.2442980  73.7477140  24.4825460 161.4706810  72.6432190  14.8757370
 160.8419970  72.7477860  14.1615600 160.9758730  72.8628970  15.6651250
 155.9164950  84.3637780  12.3091350 156.0176930  84.1601770  11.3793330
 155.0166690  84.1096060  12.5139130 153.4390840  74.9218140  16.2915250
 152.7306990  75.3904480  16.7328860 153.7235320  74.2640150  16.9260440
 155.0646770  76.3414840  24.2907780 155.5632020  76.8160660  24.9559630
 155.2069720  75.4178360  24.4977810 157.4706270  71.6468800  17.7311040
 157.3474050  71.6654930  16.7820550 158.4190830  71.6947740  17.8509440
 154.5583060  86.8824100  17.0039020 154.8124560  86.8445490  16.0818390
 153.6095540  86.7557430  16.9967270 151.6425860  73.2303220  13.6665960
 152.4916390  73.6673370  13.6006150 151.2757130  73.5423480  14.4938020
 162.2713630  72.5582800  25.1336170 161.7687230  73.2988200  25.4729980
 163.0870290  72.9466800  24.8172960 160.5635640  77.8015980  18.5797530
 159.6225780  77.8166210  18.7545220 160.8779710  77.0151940  19.0257830
 150.5417280  79.4835580  12.1401490 151.3080550  79.3716940  12.7026920
 150.6191970  78.7873550  11.4878260 149.2364040  76.9160650  12.8234380
 149.3167630  75.9688160  12.9351780 150.1283790  77.2467530  12.9295040
 162.5661220  84.9724830  20.2551790 162.6908640  85.7956000  20.7275600
 163.4326780  84.7615560  19.9075940 150.0378750  87.0656040  19.9268920
 150.7741230  86.5171500  20.1977490 150.4219670  87.9312050  19.7874910
 146.9224230  83.1329610  15.8010430 145.9964010  83.3750750  15.7915840
 147.3880660  83.9603870  15.6795180 149.0437030  86.2502110  29.1154500
 149.8449760  86.5714160  29.5289900 148.5288850  85.8897690  29.8374410
 153.1481060  86.2386350  11.7494490 153.9409670  86.5275180  11.2976280
 152.6285410  85.8078520  11.0706970 157.8801660  82.3581980  29.0629910
 157.2739820  82.3813580  28.3225660 157.5755770  81.6265020  29.5997160
 159.3102030  86.0862270  27.6739320 160.2623780  86.0020290  27.6239560
 159.1630250  86.7503980  28.3473110 162.2011230  85.4656480  13.1731230
 161.9152740  85.0521620  12.3585410 162.0030780  86.3944190  13.0531750
 146.7634840  78.7375570  28.0590550 147.2673860  78.1582850  28.6306780
 146.0242260  79.0215800  28.5966920 153.6658460  81.4589760  11.6136840
 153.5609100  80.8442110  12.3398220 153.4982680  80.9355650  10.8299850
 153.8172780  80.1446560  27.5926070 153.0518450  80.7131560  27.5080740
 153.9988740  79.8522770  26.6994300 156.9061190  80.5209790  12.2178830
 156.3571290  80.9679090  12.8621570 157.5280450  80.0159040  12.7416500
 160.9596130  81.8751890  28.1501090 161.7005600  82.2127650  27.6468550
 160.1968810  82.0443950  27.5970860 148.7957920  76.8805160  28.9540620
 148.8363260  76.5819030  29.8625850 149.6503420  77.2812770  28.7948140
 152.5736310  79.4800710  14.1144130 152.9952730  79.3140580  14.9575520
 152.6987150  78.6700940  13.6199270 150.7363730  75.4597260  26.9215110
 150.2060190  74.9688210  26.2938450 151.4051800  75.8881460  26.3873040
 155.0863950  78.5038320  11.3621230 155.6069610  77.7887340  10.9962380
 155.7332350  79.1424190  11.6621740 159.6341790  79.9266720  26.6856300
 160.0482810  80.0811800  27.5346720 158.6992790  80.0521940  26.8482080
 160.1063960  77.2662880  28.6895450 160.6884730  76.5115200  28.6015930
 160.2825730  77.7970320  27.9126930 151.2236030  72.4259630  27.0012400
 151.1292900  71.8080380  26.2763270 150.6433420  73.1525920  26.7742310
 153.9897470  70.9832870  24.0339790 153.5414770  71.0057130  23.1885340
 153.3562670  70.5851890  24.6310090 154.3957020  79.8787200  24.6552230
 154.8145130  80.7219930  24.4828470 153.4765650  80.0159240  24.4259010
 156.7320920  77.6103380  26.0390070 156.8517130  77.0144520  26.7784910
 157.5914920  77.6473070  25.6191370 159.0708820  78.1640570  24.6152580
 158.5444040  78.6883190  24.0117720 159.4140160  78.7967960  25.2462310
 151.4695210  75.5533940  11.0602290 151.2684270  74.6901300  11.4215630
 151.2987260  75.4667300  10.1223890 152.2464440  86.1840210  25.7709960
 151.7085530  86.9086270  25.4518660 152.4998400  85.7070550  24.9807300
 153.4989690  74.1524730  27.2965890 154.0889380  73.8440580  27.9843710
 152.6809930  73.6804480  27.4525790 158.3183120  73.7690540  27.5298910
 157.6298640  73.1072080  27.4648900 159.0389140  73.3228810  27.9747370
 158.9483520  70.3642170  13.5889170 159.2285810  69.5210070  13.9448590
 158.1749250  70.5965280  14.1027920 150.2678010  72.6534560  11.0480170
 150.5703910  72.6601990  10.1399320 151.0072600  72.3032420  11.5447830
 155.1026650  87.4191420  26.0296610 155.0285350  88.3226560  26.3368980
 154.2005490  87.1003320  26.0018680 153.4862940  71.5969180  12.0336370
 153.1384940  70.9193170  11.4538820 153.6875710  71.1358690  12.8479760
 155.6511980  86.5849930  13.6522970 156.5462770  86.9234900  13.6741730
 155.6829610  85.8629340  13.0247250 149.2908140  81.9576980  11.8809970
 149.7283010  82.5006650  12.5367550 149.7755870  81.1323930  11.8906310
 146.5053940  84.7466010  19.3330230 146.8356950  83.8787070  19.1008870
 146.9344940  84.9524530  20.1635190 151.1015860  83.0775020  16.9932200
 150.8011400  82.9539990  17.8936110 150.9953350  82.2183610  16.5847930
 146.9944150  85.6136600  22.0711860 146.5575140  85.7937400  22.9036010
 147.5621830  86.3711220  21.9293580 162.6306330  85.1153600  26.3589170
 162.0308320  85.1746160  25.6153090 162.7600230  84.1758580  26.4886020
 163.8707780  82.8571420  11.6958880 163.0400740  82.9248070  12.1666110
 164.0479610  83.7475540  11.3925740 163.3264240  79.6018900  14.1993080
 164.0883150  80.1715550  14.3052770 163.3418610  79.0346100  14.9701390
 146.8268580  78.1256830  18.4300740 146.1717420  77.8568470  17.7860440
 147.6646530  78.0161310  17.9802720 164.3324210  80.4569000  19.0435010
 164.7033040  79.6736320  18.6370980 164.9726140  81.1458100  18.8652310
 161.3157970  81.8405580  24.4565330 160.5017810  82.2702740  24.7191120
 161.7232170  82.4523990  23.8434380 163.3783410  79.8953270  11.3565600
 163.6532250  80.8032150  11.2284820 163.1894150  79.8315800  12.2927590
 159.7759020  72.9198120  12.6519230 160.1943900  72.7329100  11.8115890
 159.4695080  72.0677170  12.9622160 163.2748750  77.8322260  16.3495030
 162.8992350  77.0650190  15.9176320 162.5451870  78.2144960  16.8369960
 147.8644510  78.5109400  22.9704080 148.2317550  78.4236800  23.8500100
 147.2955330  77.7475950  22.8710940 162.6648370  76.9793780  25.9834550
 162.4334460  76.7506530  25.0832500 162.9252920  77.8993330  25.9379440
 147.4160510  75.4218490  26.8762500 146.5216560  75.3885250  27.2156210
 147.9558060  75.6205280  27.6413750 161.1036440  72.2050210  28.7614250
 161.9806620  72.2133610  29.1448250 161.1157280  71.4681050  28.1506600
 146.0406660  75.3355760  14.3726070 145.1370740  75.5985960  14.1977730
 146.5247280  75.6066930  13.5926030 162.5499710  76.0579750  19.6502270
 163.0737190  75.5642400  19.0192440 163.1359130  76.1930110  20.3949840
 162.7289430  76.1419620  23.1721820 161.7792140  76.1083160  23.2866810
 162.9102440  77.0519730  22.9371590 148.5833870  74.3921300  12.2820450
 149.2925570  73.9704520  11.7967730 147.8673810  74.4596530  11.6503800
 148.2308030  70.4460630  11.3223100 148.9536160  70.9869570  11.6404320
 148.5032550  70.1724050  10.4464640 162.0399680  75.3153100  15.5894680
 162.5358800  75.0823970  16.3743560 161.8415750  74.4764940  15.1732320
 147.9200220  69.6966820  21.2245720 148.5676410  69.1464200  20.7840880
 148.3402060  69.9509970  22.0461530 163.4686840  73.9514050  18.1232360
 163.3586120  73.7970090  19.0614630 164.2294430  73.4234990  17.8807770
 161.8152560  69.8908180  24.5815360 162.4524780  70.5042320  24.9474550
 161.9627450  69.9268840  23.6364590 164.3577110  71.7821970  11.3638500
 165.2826420  71.6503150  11.1556790 164.3352900  71.8614790  12.3174950
 164.4315600  72.5532630  13.9895210 163.6367100  72.4877750  14.5188120
 164.6358880  73.4883270  13.9780560 161.3734020  86.5924180  17.9833600
 161.9693090  86.2708750  17.3068020 161.6312170  86.1196000  18.7746870
 147.6732220  69.8522490  23.9671040 147.3247040  70.3086310  24.7329220
 147.3419920  68.9579620  24.0493470 149.2796590  83.0242090  28.1324230
 149.2366220  82.6535000  29.0138690 149.4107600  83.9619660  28.2726050
 152.9802620  84.5801680  23.7333950 152.7393980  84.8476240  22.8464470
 153.9205260  84.7507410  23.7884810 155.1857040  71.0434370  27.4890460
 155.1245930  71.6356200  28.2385870 156.1257420  70.9360330  27.3440720
 157.8231600  70.7004430  27.1282750 158.4372010  71.0183720  26.4663830
 158.3681160  70.2153020  27.7478610 164.2406780  86.5996060  24.5344590
 163.7465060  86.9964930  23.8171720 163.6320070  85.9745270  24.9281870
 148.3452860  69.3798690  27.2421810 148.8935850  69.1986740  26.4787920
 148.4108170  68.5892800  27.7778120 149.1184620  85.9704340  25.2522010
 148.5244940  85.8389040  25.9912050 149.1108460  85.1342480  24.7864110
 158.5639640  69.2636570  23.4552040 157.6899480  69.5971680  23.2524970
 158.4550390  68.7909750  24.2803910 159.4711620  71.4707440  24.8393760
 159.1424980  70.6559200  24.4595490 160.4193920  71.4277250  24.7159450
 161.9246230  87.2419480  21.8131330 161.4649200  87.9935290  21.4389350
 161.2958690  86.5225950  21.7546130 148.7496850  83.3362720  24.2030050
 148.0230910  82.7168010  24.1356000 148.8106000  83.7303330  23.3328130
 152.3541950  85.5507720  20.9879460 152.8706970  84.9395080  20.4627720
 153.0039330  86.0536500  21.4790470 155.0937450  86.4416210  21.8148440
 155.3815260  86.1870510  20.9381450 155.6060670  85.8893570  22.4054010
 156.3114460  70.1806410  22.3944950 155.5286250  70.6551910  22.6741710
 156.0177390  69.2761240  22.2858130 160.8635530  70.8829510  20.4394040
 161.3043620  70.8274610  19.5915640 160.5943120  71.7987520  20.5104220
 162.7274100  70.5144750  18.4502860 162.6662500  69.5705970  18.3033880
 163.5066130  70.6224840  18.9956320 147.0326850  86.6537110  17.4126810
 146.8648890  86.0207790  18.1108700 146.1661360  86.8596510  17.0621000
 147.6554870  70.4853890  14.9158670 148.4134230  70.5982770  14.3422700
 147.1932040  71.3223090  14.8702100 154.1968680  72.5993160  17.9060980
 153.3843190  72.2250050  17.5656860 154.7010320  71.8438240  18.2082170
 158.6993660  69.2635610  19.1444050 159.3023030  69.8355820  19.6192570
 157.9586650  69.8275050  18.9217950 161.8428260  69.6657170  14.4184330
 162.0378890  70.5640620  14.6851760 161.0558130  69.4344250  14.9117280
 148.6389550  85.3470340  14.8576950 148.1137170  85.7278370  14.1538910
 148.5634130  85.9721110  15.5786660 150.0280020  71.0117940  13.4560640
 150.5572780  70.2247740  13.3268590 150.6608340  71.6909130  13.6896170
 152.2217860  70.7493080  16.5106030 151.5920600  70.0480390  16.6776160
 151.6823000  71.5097210  16.2939190 155.1609810  87.3632310  29.1816640
 156.0877120  87.1276580  29.2252600 155.1460240  88.1904310  28.7002670
 163.3954870  86.9057880  16.1790890 163.5707060  86.2195620  15.5351810
 162.6976440  87.4304930  15.7867560 152.3473420  70.0277060  28.9458520
 152.0657690  70.5310660  28.1819340 152.7293120  69.2298810  28.5800650
 151.2382520  87.2952720  13.7326200 151.9701340  87.0112000  13.1850090
 151.4976190  87.0566000  14.6225580 150.3997310  83.4117450  13.7372530
 149.7706190  83.8802550  14.2858360 150.5145140  82.5666670  14.1718720
 158.9488880  69.4430640  29.5238990 158.8354330  69.7625250  30.4190510
 159.7658620  69.8443150  29.2276270 161.7287370  86.5902170  29.0057680
 162.5212690  86.0951400  28.7983640 162.0220520  87.2692310  29.6133290
 155.9865070  79.2402130   1.7683000 155.2107170  78.7602570   2.0581570
 156.6378000  78.5607780   1.5939160 150.0030900  79.5521940   2.6458760
 149.1715780  79.2970650   3.0455270 150.6111880  79.6232710   3.3816680
 149.9832160  83.5862030   2.8416780 150.2860200  82.6959770   2.6627000
 150.7275750  84.1432250   2.6139030 155.4274060  81.9159320   1.7753160
 155.3582340  80.9749260   1.6142290 156.1893920  82.0060730   2.3475730
 147.6180730  72.5213840   4.1009780 147.4383570  71.6239590   4.3812540
 147.2160810  73.0685710   4.7756730 148.2367400  75.0174340   2.7092120
 148.9177510  75.2812710   3.3279520 147.9215450  74.1775210   3.0430130
 152.4291970  76.0641700   1.7964710 152.9370190  76.5622670   2.4369730
 152.9605210  75.2876900   1.6204070 164.5302900  74.2346890   5.4994060
 163.8255070  74.6228600   4.9809170 164.7960820  74.9297180   6.1014990
 150.7128070  70.7040260   6.0628130 150.7146510  71.2212650   5.2574030
 149.8832380  70.2270440   6.0398060 151.9630920  80.3435440   4.2401630
 151.6300300  80.9704360   4.8822700 152.1397600  80.8697320   3.4603300
 150.3943400  72.4150220   4.0698580 150.7360210  73.2592270   3.7752450
 149.4559210  72.5633960   4.1863920 151.1750020  82.3116240   6.0550810
 151.7924020  82.9867320   5.7735260 150.3143140  82.7204220   5.9638310
 162.0927610  83.7755650   3.9705450 161.4091130  84.4454760   3.9622120
 162.6321900  83.9736300   3.2050310 163.5451750  73.6035310   2.0987180
 162.5976660  73.6374290   2.2302610 163.8701740  74.4174260   2.4836540
 159.6286350  85.6199780   2.6850630 159.6413510  85.2162070   1.8172890
 159.0761570  86.3947070   2.5812060 159.0271790  80.5229620   4.0133240
 159.4440580  80.3089730   3.1786700 159.7511610  80.7802410   4.5841860
 162.9733890  78.9216840   4.1049480 162.1452520  78.9909930   3.6299610
 163.5684370  79.5071150   3.6365310 159.9375900  75.7086160   5.0504350
 159.5247080  76.5339870   5.3044340 159.2051850  75.1231200   4.8580710
 150.7837310  75.2689270   3.6922060 151.3351900  75.3784610   2.9175310
 151.2980820  75.6426870   4.4077290 160.6276000  85.7545490   5.7385330
 160.1506560  86.5617680   5.5457940 159.9437790  85.1023820   5.8911540
 151.6308820  81.9195310   8.7270030 150.7337350  82.1435280   8.9743430
 151.6561690  82.0430250   7.7781430 150.4580040  78.7908630   7.3027400
 150.3187810  79.6631430   7.6714800 149.5761400  78.4481440   7.1575340
 152.2560390  84.7330330   9.5112550 152.2275820  85.1373280   8.6440980
 152.0925360  83.8040690   9.3484150 164.2075210  85.5157430  10.8076720
 164.6834930  85.9940320  11.4865800 164.8282370  85.4474920  10.0822220
 146.4098690  80.5606180   3.2198310 146.4879110  80.6954950   2.2754030
 147.0240370  79.8522070   3.4126430 163.6108460  82.7070280   7.9676730
 163.7371520  82.4682160   7.0493910 163.6529840  81.8754820   8.4398810
 157.4725200  86.4098280   6.5371540 157.9869870  86.3206290   7.3393970
 156.6294280  86.7557980   6.8299450 163.4632470  74.7602740   8.9326470
 162.8476740  75.2682410   8.4041930 163.1428890  73.8601070   8.8752410
 146.4658210  81.6020350   5.7592770 146.6289250  81.1325710   4.9412140
 146.9310660  81.0943910   6.4241610 155.5246790  73.5994630   6.3988660
 155.0626160  73.8077650   7.2108600 155.1224900  72.7853980   6.0959330
 160.5251300  74.8203580   7.5285320 159.6744890  74.5209330   7.8494390
 160.3653090  75.0645590   6.6169140 157.6201010  76.3205330   9.6284110
 157.9454420  75.4869080   9.2886340 158.4081340  76.8433850   9.7762440
 153.2752880  71.2773440   2.6542940 153.5725210  72.1836270   2.5734960
 153.8238440  70.7892220   2.0402510 153.4690410  76.7545260   9.1894860
 153.3734010  75.8139990   9.0395260 154.3122390  76.9760330   8.7942930
 148.6000950  73.1658930   7.3428640 148.2064340  74.0134140   7.5501420
 147.9119350  72.5285300   7.5337280 155.1746000  73.2493900  10.4125380
 154.4844320  73.0566100  11.0471470 155.9178300  73.5328540  10.9449680
 157.4508970  77.0892340   3.2479300 156.7190090  77.5979150   3.5969400
 157.0533310  76.2722320   2.9468080 157.9134880  72.5426020   2.6602240
 157.9307620  72.9934670   3.5044090 157.6650460  71.6431660   2.8735680
 161.3405630  69.9558200   8.4988620 161.6651400  69.2247860   9.0246600
 161.3762140  69.6371840   7.5969610 148.0397190  80.9771780   7.9188580
 147.6551980  80.3365450   8.5171540 148.3509380  81.6807900   8.4883310
 154.1894330  77.8248320   3.3997200 154.5564460  77.3506890   4.1458540
 153.9999390  78.6989890   3.7405540 151.9793700  76.8656960   5.7181410
 151.6750770  77.7448940   5.9431770 152.9340160  76.9256750   5.7538850
 161.2663470  80.0683310   2.1074650 161.9862590  80.5638600   1.7170760
 161.0645290  79.3901200   1.4628520 156.6482270  80.1392370   7.9943650
 156.5819580  79.2188040   7.7401240 156.0187410  80.2367810   8.7088290
 148.0357430  77.7059700   6.8652770 147.6772370  78.3713550   7.4526110
 147.7411990  76.8743250   7.2365390 151.2370550  78.1643940   9.7492320
 150.9370690  78.3101120   8.8520140 152.0081790  77.6049230   9.6565710
 156.5799000  82.9612940   7.7447450 156.5943540  82.0293900   7.5266360
 155.8724100  83.0472700   8.3837220 162.7910210  79.6020280   7.0916030
 162.0658400  80.1949060   6.8945420 163.3185670  79.5943820   6.2929400
 156.0132900  84.6030510   4.8387950 156.6575120  84.8089890   5.5161370
 156.3762340  83.8418910   4.3858800 157.2864980  82.6062860   3.5565400
 157.9287210  81.9056020   3.6697570 157.8114330  83.3861300   3.3762290
 159.0602600  83.4057760   6.7601460 159.3958840  83.9924450   7.4379380
 158.1402940  83.2750470   6.9899250 146.6106000  71.1952940   7.5424870
 145.8964520  71.3949860   8.1477480 147.0301040  70.4192510   7.9139670
 146.8978590  85.1833200   8.5291400 147.0069710  84.2427940   8.3886790
 146.2459150  85.4487950   7.8805130 154.8891180  83.4549090   9.9289520
 154.5688050  82.7358330  10.4735210 154.2149540  84.1304160  10.0025580
 158.1044780  73.6875250   5.2926320 158.4725600  72.8670460   5.6205890
 157.2442980  73.7477140   5.7081970 155.0646770  76.3414840   5.5164290
 155.5632020  76.8160660   6.1816140 155.2069720  75.4178360   5.7234320
 162.2713630  72.5582800   6.3592680 161.7687230  73.2988200   6.6986490
 163.0870290  72.9466800   6.0429470 149.0437030  86.2502110  10.3411010
 149.8449760  86.5714160  10.7546410 148.5288850  85.8897690  11.0630920
 157.8801660  82.3581980  10.2886420 157.2739820  82.3813580   9.5482170
 157.5755770  81.6265020  10.8253670 159.3102030  86.0862270   8.8995830
 160.2623780  86.0020290   8.8496070 159.1630250  86.7503980   9.5729620
 146.7634840  78.7375570   9.2847060 147.2673860  78.1582850   9.8563290
 146.0242260  79.0215800   9.8223430 153.8172780  80.1446560   8.8182580
 153.0518450  80.7131560   8.7337250 153.9988740  79.8522770   7.9250810
 160.9596130  81.8751890   9.3757600 161.7005600  82.2127650   8.8725060
 160.1968810  82.0443950   8.8227370 148.7957920  76.8805160  10.1797130
 148.8363260  76.5819030  11.0882360 149.6503420  77.2812770  10.0204650
 150.7363730  75.4597260   8.1471620 150.2060190  74.9688210   7.5194960
 151.4051800  75.8881460   7.6129550 159.6341790  79.9266720   7.9112810
 160.0482810  80.0811800   8.7603230 158.6992790  80.0521940   8.0738590
 160.1063960  77.2662880   9.9151960 160.6884730  76.5115200   9.8272440
 160.2825730  77.7970320   9.1383440 151.2236030  72.4259630   8.2268910
 151.1292900  71.8080380   7.5019780 150.6433420  73.1525920   7.9998820
 153.9897470  70.9832870   5.2596300 153.5414770  71.0057130   4.4141850
 153.3562670  70.5851890   5.8566600 154.3957020  79.8787200   5.8808740
 154.8145130  80.7219930   5.7084980 153.4765650  80.0159240   5.6515520
 156.7320920  77.6103380   7.2646580 156.8517130  77.0144520   8.0041420
 157.5914920  77.6473070   6.8447880 159.0708820  78.1640570   5.8409090
 158.5444040  78.6883190   5.2374230 159.4140160  78.7967960   6.4718820
 152.2464440  86.1840210   6.9966470 151.7085530  86.9086270   6.6775170
 152.4998400  85.7070550   6.2063810 153.4989690  74.1524730   8.5222400
 154.0889380  73.8440580   9.2100220 152.6809930  73.6804480   8.6782300
 158.3183120  73.7690540   8.7555420 157.6298640  73.1072080   8.6905410
 159.0389140  73.3228810   9.2003880 155.1026650  87.4191420   7.2553120
 155.0285350  88.3226560   7.5625490 154.2005490  87.1003320   7.2275190
 146.9944150  85.6136600   3.2968370 146.5575140  85.7937400   4.1292520
 147.5621830  86.3711220   3.1550090 162.6306330  85.1153600   7.5845680
 162.0308320  85.1746160   6.8409600 162.7600230  84.1758580   7.7142530
 161.3157970  81.8405580   5.6821840 160.5017810  82.2702740   5.9447630
 161.7232170  82.4523990   5.0690890 147.8644510  78.5109400   4.1960590
 148.2317550  78.4236800   5.0756610 147.2955330  77.7475950   4.0967450
 162.6648370  76.9793780   7.2091060 162.4334460  76.7506530   6.3089010
 162.9252920  77.8993330   7.1635950 147.4160510  75.4218490   8.1019010
 146.5216560  75.3885250   8.4412720 147.9558060  75.6205280   8.8670260
 161.1036440  72.2050210   9.9870760 161.9806620  72.2133610  10.3704760
 161.1157280  71.4681050   9.3763110 162.7289430  76.1419620   4.3978330
 161.7792140  76.1083160   4.5123320 162.9102440  77.0519730   4.1628100
 147.9200220  69.6966820   2.4502230 148.5676410  69.1464200   2.0097390
 148.3402060  69.9509970   3.2718040 161.8152560  69.8908180   5.8071870
 162.4524780  70.5042320   6.1731060 161.9627450  69.9268840   4.8621100
 147.6732220  69.8522490   5.1927550 147.3247040  70.3086310   5.9585730
 147.3419920  68.9579620   5.2749980 149.2796590  83.0242090   9.3580740
 149.2366220  82.6535000  10.2395200 149.4107600  83.9619660   9.4982560
 152.9802620  84.5801680   4.9590460 152.7393980  84.8476240   4.0720980
 153.9205260  84.7507410   5.0141320 155.1857040  71.0434370   8.7146970
 155.1245930  71.6356200   9.4642380 156.1257420  70.9360330   8.5697230
 157.8231600  70.7004430   8.3539260 158.4372010  71.0183720   7.6920340
 158.3681160  70.2153020   8.9735120 164.2406780  86.5996060   5.7601100
 163.7465060  86.9964930   5.0428230 163.6320070  85.9745270   6.1538380
 148.3452860  69.3798690   8.4678320 148.8935850  69.1986740   7.7044430
 148.4108170  68.5892800   9.0034630 149.1184620  85.9704340   6.4778520
 148.5244940  85.8389040   7.2168560 149.1108460  85.1342480   6.0120620
 158.5639640  69.2636570   4.6808550 157.6899480  69.5971680   4.4781480
 158.4550390  68.7909750   5.5060420 159.4711620  71.4707440   6.0650270
 159.1424980  70.6559200   5.6852000 160.4193920  71.4277250   5.9415960
 161.9246230  87.2419480   3.0387840 161.4649200  87.9935290   2.6645860
 161.2958690  86.5225950   2.9802640 148.7496850  83.3362720   5.4286560
 148.0230910  82.7168010   5.3612510 148.8106000  83.7303330   4.5584640
 152.3541950  85.5507720   2.2135970 152.8706970  84.9395080   1.6884230
 153.0039330  86.0536500   2.7046980 155.0937450  86.4416210   3.0404950
 155.3815260  86.1870510   2.1637960 155.6060670  85.8893570   3.6310520
 156.3114460  70.1806410   3.6201460 155.5286250  70.6551910   3.8998220
 156.0177390  69.2761240   3.5114640 155.1609810  87.3632310  10.4073150
 156.0877120  87.1276580  10.4509110 155.1460240  88.1904310   9.9259180
 152.3473420  70.0277060  10.1715030 152.0657690  70.5310660   9.4075850
 152.7293120  69.2298810   9.8057160 158.9488880  69.4430640  10.7495500
 158.8354330  69.7625250  11.6447020 159.7658620  69.8443150  10.4532780
 161.7287370  86.5902170  10.2314190 162.5212690  86.0951400  10.0240150
 162.0220520  87.2692310  10.8389800 157.8547030  58.6879620 281.5026080
 157.7741080  57.7734230 281.2317790 157.4411450  59.1846690 280.7965790
 160.0072500  64.8718830 282.1634480 159.5454030  64.1006070 282.4921650
 160.8198050  64.8984900 282.6686930 148.4122850  55.7380340 278.0453500
 147.5239550  56.0796310 277.9433380 148.6964040  55.5380660 277.1534330
 156.2335810  67.1576840 281.7838470 155.6147250  67.6134340 281.2132910
 157.0887590  67.3128300 281.3828170 150.5884240  54.3211840 279.0791880
 150.6950990  55.2215570 279.3860640 149.6776600  54.2729810 278.7886530
 160.2403350  53.4436650 280.5502780 161.0612970  52.9533220 280.5928260
 160.2737430  54.0334310 281.3034620 157.0999160  62.0416080 279.1770380
 156.4816430  62.5065530 278.6133100 157.6122410  62.7343560 279.5939890
 146.4682360  62.7272610 276.5510010 146.0910340  63.2159710 275.8194910
 146.7255430  63.3997890 277.1816540 154.0771290  51.1289000 282.0095520
 154.3846270  50.5735890 281.2931020 153.1471990  51.2633460 281.8268510
 160.9231770  63.5672510 279.3893150 160.8128100  62.6246840 279.5142570
 160.9200020  63.9288150 280.2755910 156.4652050  59.1937830 278.7455640
 155.5381330  59.1275210 278.9744110 156.6176870  60.1317960 278.6310880
 156.4521130  55.4654830 275.7422800 155.5124800  55.6268790 275.8275260
 156.7704390  56.1840510 275.1958790 160.4949340  60.7558130 279.2490890
 159.8761760  60.4177680 278.6017190 160.4773790  60.1117890 279.9570080
 152.0708690  59.7202570 281.5275370 151.6665690  59.0079820 281.0321270
 152.1571810  59.3755810 282.4163410 158.6714040  59.9944940 276.2563640
 159.1107320  59.1567370 276.1101460 159.3842460  60.6274340 276.3427780
 156.7809420  64.9341010 280.2244880 157.2205330  65.6765340 279.8100270
 156.7196310  65.1767580 281.1483840 162.2531180  51.2487750 274.5704680
 161.9403840  51.3414580 275.4703750 163.0143650  51.8268780 274.5202110
 148.7713320  58.6147550 279.0282020 148.6510920  59.3409640 278.4163290
 148.4614210  57.8450460 278.5509930 147.6546320  63.4862880 281.2456840
 147.2474400  63.6277470 280.3910440 148.5459330  63.2023040 281.0428050
 159.4479600  67.9210130 277.5807890 159.2880740  67.6313070 278.4789720
 159.2826310  67.1450260 277.0453120 151.9267980  67.7008660 279.3579510
 151.7510460  66.7844200 279.1447310 151.0723720  68.0595950 279.5977310
 159.1505730  65.4297690 276.1405890 158.4570890  65.4274980 275.4808170
 159.8928590  65.0057010 275.7100060 158.7155660  67.0560400 280.2154380
 159.1712610  66.2749780 280.5293000 159.0548180  67.7667220 280.7595560
 151.2376980  51.9582620 282.4105690 150.7945130  52.7392160 282.0790210
 151.7961970  52.2812510 283.1176630 154.3535800  51.5793320 277.2911520
 153.7289980  51.5753190 278.0164830 154.2665920  50.7124280 276.8947490
 151.0291200  57.0816190 280.1386940 150.8032120  56.8653360 281.0433560
 150.2483730  57.5144650 279.7932910 158.2588960  57.0879560 278.7377590
 157.6597850  57.8115360 278.5541210 158.8068570  57.0256340 277.9554040
 156.8653830  55.7243100 280.7680870 157.2583400  56.0415300 279.9549560
 157.2270680  54.8454980 280.8825390 146.0888230  56.2564020 274.2013790
 146.0062900  57.1994780 274.3428780 145.7371290  56.1138930 273.3226140
 149.7388740  54.8729540 282.2278350 149.3988790  55.3504770 282.9845400
 148.9766060  54.4194660 281.8679450 153.9506510  55.9915130 276.2590900
 154.0719330  55.9501610 277.2076720 153.5655020  56.8539280 276.1037630
 152.9628010  58.3016270 275.6574200 152.3944910  57.8534520 275.0310110
 153.6717010  58.6609050 275.1239350 147.0534820  53.7948520 281.1443020
 146.7681740  53.4304190 281.9821640 146.9913680  53.0628980 280.5306160
 150.5075490  62.2974460 277.9300610 149.7337750  61.7572080 277.7699330
 151.2370120  61.7781070 277.5918370 156.7273410  52.6877780 277.8656390
 155.9138020  52.1890950 277.7901700 156.5335360  53.5276030 277.4492740
 159.4421800  57.0597430 276.1618550 160.3301420  57.3714660 275.9869890
 159.4126890  56.1869680 275.7699130 150.5512890  61.9654840 281.5679420
 151.0691560  61.1623100 281.5136310 150.0996910  61.9033980 282.4096250
 155.4382390  63.2321120 276.8406720 155.7798090  63.9763350 276.3450040
 154.6095100  63.5452240 277.2031550 161.7136070  58.3709270 275.6298410
 161.6299790  58.8023490 274.7794850 162.4330260  58.8307620 276.0625230
 162.7423320  65.2251530 278.3580540 162.0999480  64.5707150 278.6324260
 162.3553980  65.6306620 277.5821210 158.3209800  62.5536960 282.2052230
 158.6733620  61.9565090 281.5453600 157.4372130  62.2281190 282.3760480
 154.4073080  63.3134650 279.6122640 155.0944210  63.8603860 279.9930230
 153.6205500  63.8575380 279.6472250 146.5465480  58.9307470 275.1039720
 147.4160330  59.2132270 275.3875640 146.0555800  59.7443340 274.9888530
 153.7100290  60.3180680 279.2248000 154.1663070  61.1285930 279.4508190
 153.3588500  60.0003820 280.0566490 149.6112070  50.6618330 279.6970520
 149.4826700  50.6536230 280.6455440 148.7874090  51.0001420 279.3461530
 161.1320700  64.1167990 274.8956890 160.9058280  63.3998430 275.4881530
 160.7416900  63.8680430 274.0578640 146.9136730  68.1434850 275.6701350
 147.2734370  68.7424190 275.0158620 146.7729070  68.6894740 276.4436380
 160.7136950  62.0339930 276.5571050 160.4258650  62.4952620 277.3448930
 161.5089120  61.5737700 276.8255270 152.9305350  65.5266050 276.4875020
 152.9215450  66.2595740 275.8719530 152.0103710  65.2797630 276.5801980
 148.5311990  60.7480940 277.2321780 147.9239940  61.4879840 277.2417080
 149.0061340  60.8380300 276.4059980 161.4706810  53.8688700 277.7166230
 160.8419970  53.9734370 277.0024460 160.9758730  54.0885480 278.5060110
 155.9164950  65.5894290 275.1500210 156.0176930  65.3858280 274.2202190
 155.0166690  65.3352570 275.3547990 153.4390840  56.1474650 279.1324110
 152.7306990  56.6160990 279.5737720 153.7235320  55.4896660 279.7669300
 157.4706270  52.8725310 280.5719900 157.3474050  52.8911440 279.6229410
 158.4190830  52.9204250 280.6918300 154.5583060  68.1080610 279.8447880
 154.8124560  68.0702000 278.9227250 153.6095540  67.9813940 279.8376130
 151.6425860  54.4559730 276.5074820 152.4916390  54.8929880 276.4415010
 151.2757130  54.7679990 277.3346880 160.5635640  59.0272490 281.4206390
 159.6225780  59.0422720 281.5954080 160.8779710  58.2408450 281.8666690
 150.5417280  60.7092090 274.9810350 151.3080550  60.5973450 275.5435780
 150.6191970  60.0130060 274.3287120 149.2364040  58.1417160 275.6643240
 149.3167630  57.1944670 275.7760640 150.1283790  58.4724040 275.7703900
 150.0378750  68.2912550 282.7677780 150.7741230  67.7428010 283.0386350
 150.4219670  69.1568560 282.6283770 146.9224230  64.3586120 278.6419290
 145.9964010  64.6007260 278.6324700 147.3880660  65.1860380 278.5204040
 153.1481060  67.4642860 274.5903350 153.9409670  67.7531690 274.1385140
 152.6285410  67.0335030 273.9115830 162.2011230  66.6912990 276.0140090
 161.9152740  66.2778130 275.1994270 162.0030780  67.6200700 275.8940610
 153.6658460  62.6846270 274.4545700 153.5609100  62.0698620 275.1807080
 153.4982680  62.1612160 273.6708710 156.9061190  61.7466300 275.0587690
 156.3571290  62.1935600 275.7030430 157.5280450  61.2415550 275.5825360
 152.5736310  60.7057220 276.9552990 152.9952730  60.5397090 277.7984380
 152.6987150  59.8957450 276.4608130 155.0863950  59.7294830 274.2030090
 155.6069610  59.0143850 273.8371240 155.7332350  60.3680700 274.5030600
 151.4695210  56.7790450 273.9011150 151.2684270  55.9157810 274.2624490
 151.2987260  56.6923810 272.9632750 158.9483520  51.5898680 276.4298030
 159.2285810  50.7466580 276.7857450 158.1749250  51.8221790 276.9436780
 150.2678010  53.8791070 273.8889030 150.5703910  53.8858500 272.9808180
 151.0072600  53.5288930 274.3856690 153.4862940  52.8225690 274.8745230
 153.1384940  52.1449680 274.2947680 153.6875710  52.3615200 275.6888620
 155.6511980  67.8106440 276.4931830 156.5462770  68.1491410 276.5150590
 155.6829610  67.0885850 275.8656110 149.2908140  63.1833490 274.7218830
 149.7283010  63.7263160 275.3776410 149.7755870  62.3580440 274.7315170
 146.5053940  65.9722520 282.1739090 146.8356950  65.1043580 281.9417730
 146.9344940  66.1781040 283.0044050 151.1015860  64.3031530 279.8341060
 150.8011400  64.1796500 280.7344970 150.9953350  63.4440120 279.4256790
 163.8707780  64.0827930 274.5367740 163.0400740  64.1504580 275.0074970
 164.0479610  64.9732050 274.2334600 163.3264240  60.8275410 277.0401940
 164.0883150  61.3972060 277.1461630 163.3418610  60.2602610 277.8110250
 146.8268580  59.3513340 281.2709600 146.1717420  59.0824980 280.6269300
 147.6646530  59.2417820 280.8211580 164.3324210  61.6825510 281.8843870
 164.7033040  60.8992830 281.4779840 164.9726140  62.3714610 281.7061170
 163.3783410  61.1209780 274.1974460 163.6532250  62.0288660 274.0693680
 163.1894150  61.0572310 275.1336450 159.7759020  54.1454630 275.4928090
 160.1943900  53.9585610 274.6524750 159.4695080  53.2933680 275.8031020
 163.2748750  59.0578770 279.1903890 162.8992350  58.2906700 278.7585180
 162.5451870  59.4401470 279.6778820 146.0406660  56.5612270 277.2134930
 145.1370740  56.8242470 277.0386590 146.5247280  56.8323440 276.4334890
 148.5833870  55.6177810 275.1229310 149.2925570  55.1961030 274.6376590
 147.8673810  55.6853040 274.4912660 148.2308030  51.6717140 274.1631960
 148.9536160  52.2126080 274.4813180 148.5032550  51.3980560 273.2873500
 162.0399680  56.5409610 278.4303540 162.5358800  56.3080480 279.2152420
 161.8415750  55.7021450 278.0141180 163.4686840  55.1770560 280.9641220
 163.3586120  55.0226600 281.9023490 164.2294430  54.6491500 280.7216630
 164.3577110  53.0078480 274.2047360 165.2826420  52.8759660 273.9965650
 164.3352900  53.0871300 275.1583810 164.4315600  53.7789140 276.8304070
 163.6367100  53.7134260 277.3596980 164.6358880  54.7139780 276.8189420
 161.3734020  67.8180690 280.8242460 161.9693090  67.4965260 280.1476880
 161.6312170  67.3452510 281.6155730 162.7274100  51.7401260 281.2911720
 162.6662500  50.7962480 281.1442740 163.5066130  51.8481350 281.8365180
 147.0326850  67.8793620 280.2535670 146.8648890  67.2464300 280.9517560
 146.1661360  68.0853020 279.9029860 147.6554870  51.7110400 277.7567530
 148.4134230  51.8239280 277.1831560 147.1932040  52.5479600 277.7110960
 154.1968680  53.8249670 280.7469840 153.3843190  53.4506560 280.4065720
 154.7010320  53.0694750 281.0491030 158.6993660  50.4892120 281.9852910
 159.3023030  51.0612330 282.4601430 157.9586650  51.0531560 281.7626810
 161.8428260  50.8913680 277.2593190 162.0378890  51.7897130 277.5260620
 161.0558130  50.6600760 277.7526140 148.6389550  66.5726850 277.6985810
 148.1137170  66.9534880 276.9947770 148.5634130  67.1977620 278.4195520
 150.0280020  52.2374450 276.2969500 150.5572780  51.4504250 276.1677450
 150.6608340  52.9165640 276.5305030 152.2217860  51.9749590 279.3514890
 151.5920600  51.2736900 279.5185020 151.6823000  52.7353720 279.1348050
 163.3954870  68.1314390 279.0199750 163.5707060  67.4452130 278.3760670
 162.6976440  68.6561440 278.6276420 151.2382520  68.5209230 276.5735060
 151.9701340  68.2368510 276.0258950 151.4976190  68.2822510 277.4634440
 150.3997310  64.6373960 276.5781390 149.7706190  65.1059060 277.1267220
 150.5145140  63.7923180 277.0127580 157.8547030  58.6879620 262.7282590
 157.7741080  57.7734230 262.4574300 157.4411450  59.1846690 262.0222300
 155.9865070  60.4658640 264.6091860 155.2107170  59.9859080 264.8990430
 156.6378000  59.7864290 264.4348020 150.0030900  60.7778450 265.4867620
 149.1715780  60.5227160 265.8864130 150.6111880  60.8489220 266.2225540
 160.0072500  64.8718830 263.3890990 159.5454030  64.1006070 263.7178160
 160.8198050  64.8984900 263.8943440 149.9832160  64.8118540 265.6825640
 150.2860200  63.9216280 265.5035860 150.7275750  65.3688760 265.4547890
 148.4122850  55.7380340 259.2710010 147.5239550  56.0796310 259.1689890
 148.6964040  55.5380660 258.3790840 146.3755860  58.3385990 265.1549710
 146.9471970  57.5708190 265.1553350 146.3757400  58.6374750 264.2456320
 156.2335810  67.1576840 263.0094980 155.6147250  67.6134340 262.4389420
 157.0887590  67.3128300 262.6084680 155.4274060  63.1415830 264.6162020
 155.3582340  62.2005770 264.4551150 156.1893920  63.2317240 265.1884590
 147.6180730  53.7470350 266.9418640 147.4383570  52.8496100 267.2221400
 147.2160810  54.2942220 267.6165590 156.4579230  55.9486210 264.8430950
 156.8344050  55.0758090 264.7304620 156.3598740  56.2844910 263.9521390
 150.5884240  54.3211840 260.3048390 150.6950990  55.2215570 260.6117150
 149.6776600  54.2729810 260.0143040 160.2403350  53.4436650 261.7759290
 161.0612970  52.9533220 261.8184770 160.2737430  54.0334310 262.5291130
 148.2367400  56.2430850 265.5500980 148.9177510  56.5069220 266.1688380
 147.9215450  55.4031720 265.8838990 152.4291970  57.2898210 264.6373570
 152.9370190  57.7879180 265.2778590 152.9605210  56.5133410 264.4612930
 164.5302900  55.4603400 268.3402920 163.8255070  55.8485110 267.8218030
 164.7960820  56.1553690 268.9423850 150.7128070  51.9296770 268.9036990
 150.7146510  52.4469160 268.0982890 149.8832380  51.4526950 268.8806920
 157.0999160  62.0416080 260.4026890 156.4816430  62.5065530 259.8389610
 157.6122410  62.7343560 260.8196400 151.9630920  61.5691950 267.0810490
 151.6300300  62.1960870 267.7231560 152.1397600  62.0953830 266.3012160
 160.4764830  55.3837030 264.5486830 159.7720400  55.6721920 265.1289940
 160.8376990  56.1937140 264.1886390 150.3943400  53.6406730 266.9107440
 150.7360210  54.4848780 266.6161310 149.4559210  53.7890470 267.0272780
 151.1750020  63.5372750 268.8959670 151.7924020  64.2123830 268.6144120
 150.3143140  63.9460730 268.8047170 146.4682360  62.7272610 257.7766520
 146.0910340  63.2159710 257.0451420 146.7255430  63.3997890 258.4073050
 162.0927610  65.0012160 266.8114310 161.4091130  65.6711270 266.8030980
 162.6321900  65.1992810 266.0459170 163.5451750  54.8291820 264.9396040
 162.5976660  54.8630800 265.0711470 163.8701740  55.6430770 265.3245400
 154.0771290  51.1289000 263.2352030 154.3846270  50.5735890 262.5187530
 153.1471990  51.2633460 263.0525020 159.6286350  66.8456290 265.5259490
 159.6413510  66.4418580 264.6581750 159.0761570  67.6203580 265.4220920
 160.9231770  63.5672510 260.6149660 160.8128100  62.6246840 260.7399080
 160.9200020  63.9288150 261.5012420 159.0271790  61.7486130 266.8542100
 159.4440580  61.5346240 266.0195560 159.7511610  62.0058920 267.4250720
 156.4652050  59.1937830 259.9712150 155.5381330  59.1275210 260.2000620
 156.6176870  60.1317960 259.8567390 156.4521130  55.4654830 256.9679310
 155.5124800  55.6268790 257.0531770 156.7704390  56.1840510 256.4215300
 162.9733890  60.1473350 266.9458340 162.1452520  60.2166440 266.4708470
 163.5684370  60.7327660 266.4774170 160.4949340  60.7558130 260.4747400
 159.8761760  60.4177680 259.8273700 160.4773790  60.1117890 261.1826590
 159.9375900  56.9342670 267.8913210 159.5247080  57.7596380 268.1453200
 159.2051850  56.3487710 267.6989570 152.0708690  59.7202570 262.7531880
 151.6665690  59.0079820 262.2577780 152.1571810  59.3755810 263.6419920
 152.5390390  63.4070130 264.9171090 152.2418680  62.8015600 264.2378870
 153.4890210  63.4447440 264.8060450 150.7837310  56.4945780 266.5330920
 151.3351900  56.6041120 265.7584170 151.2980820  56.8683380 267.2486150
 160.6276000  66.9802000 268.5794190 160.1506560  67.7874190 268.3866800
 159.9437790  66.3280330 268.7320400 151.6308820  63.1451820 271.5678890
 150.7337350  63.3691790 271.8152290 151.6561690  63.2686760 270.6190290
 158.6714040  59.9944940 257.4820150 159.1107320  59.1567370 257.3357970
 159.3842460  60.6274340 257.5684290 150.4580040  60.0165140 270.1436260
 150.3187810  60.8887940 270.5123660 149.5761400  59.6737950 269.9984200
 156.7809420  64.9341010 261.4501390 157.2205330  65.6765340 261.0356780
 156.7196310  65.1767580 262.3740350 152.2560390  65.9586840 272.3521410
 152.2275820  66.3629790 271.4849840 152.0925360  65.0297200 272.1893010
 162.2531180  51.2487750 255.7961190 161.9403840  51.3414580 256.6960260
 163.0143650  51.8268780 255.7458620 148.7713320  58.6147550 260.2538530
 148.6510920  59.3409640 259.6419800 148.4614210  57.8450460 259.7766440
 164.2075210  66.7413940 273.6485580 164.6834930  67.2196830 274.3274660
 164.8282370  66.6731430 272.9231080 146.4098690  61.7862690 266.0607170
 146.4879110  61.9211460 265.1162890 147.0240370  61.0778580 266.2535290
 147.6546320  63.4862880 262.4713350 147.2474400  63.6277470 261.6166950
 148.5459330  63.2023040 262.2684560 163.6108460  63.9326790 270.8085590
 163.7371520  63.6938670 269.8902770 163.6529840  63.1011330 271.2807670
 157.4725200  67.6354790 269.3780400 157.9869870  67.5462800 270.1802830
 156.6294280  67.9814490 269.6708310 159.4479600  67.9210130 258.8064400
 159.2880740  67.6313070 259.7046230 159.2826310  67.1450260 258.2709630
 151.9267980  67.7008660 260.5836020 151.7510460  66.7844200 260.3703820
 151.0723720  68.0595950 260.8233820 159.1505730  65.4297690 257.3662400
 158.4570890  65.4274980 256.7064680 159.8928590  65.0057010 256.9356570
 158.7155660  67.0560400 261.4410890 159.1712610  66.2749780 261.7549510
 159.0548180  67.7667220 261.9852070 163.4632470  55.9859250 271.7735330
 162.8476740  56.4938920 271.2450790 163.1428890  55.0857580 271.7161270
 146.4658210  62.8276860 268.6001630 146.6289250  62.3582220 267.7821000
 146.9310660  62.3200420 269.2650470 151.2376980  51.9582620 263.6362200
 150.7945130  52.7392160 263.3046720 151.7961970  52.2812510 264.3433140
 155.5246790  54.8251140 269.2397520 155.0626160  55.0334160 270.0517460
 155.1224900  54.0110490 268.9368190 160.5251300  56.0460090 270.3694180
 159.6744890  55.7465840 270.6903250 160.3653090  56.2902100 269.4578000
 157.6201010  57.5461840 272.4692970 157.9454420  56.7125590 272.1295200
 158.4081340  58.0690360 272.6171300 154.3535800  51.5793320 258.5168030
 153.7289980  51.5753190 259.2421340 154.2665920  50.7124280 258.1204000
 153.2752880  52.5029950 265.4951800 153.5725210  53.4092780 265.4143820
 153.8238440  52.0148730 264.8811370 151.0291200  57.0816190 261.3643450
 150.8032120  56.8653360 262.2690070 150.2483730  57.5144650 261.0189420
 158.2588960  57.0879560 259.9634100 157.6597850  57.8115360 259.7797720
 158.8068570  57.0256340 259.1810550 153.4690410  57.9801770 272.0303720
 153.3734010  57.0396500 271.8804120 154.3122390  58.2016840 271.6351790
 156.8653830  55.7243100 261.9937380 157.2583400  56.0415300 261.1806070
 157.2270680  54.8454980 262.1081900 148.6000950  54.3915440 270.1837500
 148.2064340  55.2390650 270.3910280 147.9119350  53.7541810 270.3746140
 155.1746000  54.4750410 273.2534240 154.4844320  54.2822610 273.8880330
 155.9178300  54.7585050 273.7858540 145.9018000  52.3143900 264.2167580
 145.6131050  52.8846760 264.9292560 146.6463760  51.8348350 264.5798810
 146.0888230  56.2564020 255.4270300 146.0062900  57.1994780 255.5685290
 145.7371290  56.1138930 254.5482650 157.4508970  58.3148850 266.0888160
 156.7190090  58.8235660 266.4378260 157.0533310  57.4978830 265.7876940
 153.8886360  54.9903050 264.4940650 153.8922420  54.5493000 263.6445190
 154.7837480  55.3120380 264.6012470 149.7388740  54.8729540 263.4534860
 149.3988790  55.3504770 264.2101910 148.9766060  54.4194660 263.0935960
 153.9506510  55.9915130 257.4847410 154.0719330  55.9501610 258.4333230
 153.5655020  56.8539280 257.3294140 157.9134880  53.7682530 265.5011100
 157.9307620  54.2191180 266.3452950 157.6650460  52.8688170 265.7144540
 152.9628010  58.3016270 256.8830710 152.3944910  57.8534520 256.2566620
 153.6717010  58.6609050 256.3495860 161.3405630  51.1814710 271.3397480
 161.6651400  50.4504370 271.8655460 161.3762140  50.8628350 270.4378470
 148.0397190  62.2028290 270.7597440 147.6551980  61.5621960 271.3580400
 148.3509380  62.9064410 271.3292170 154.1894330  59.0504830 266.2406060
 154.5564460  58.5763400 266.9867400 153.9999390  59.9246400 266.5814400
 147.0534820  53.7948520 262.3699530 146.7681740  53.4304190 263.2078150
 146.9913680  53.0628980 261.7562670 151.9793700  58.0913470 268.5590270
 151.6750770  58.9705450 268.7840630 152.9340160  58.1513260 268.5947710
 150.5075490  62.2974460 259.1557120 149.7337750  61.7572080 258.9955840
 151.2370120  61.7781070 258.8174880 161.2663470  61.2939820 264.9483510
 161.9862590  61.7895110 264.5579620 161.0645290  60.6157710 264.3037380
 156.7273410  52.6877780 259.0912900 155.9138020  52.1890950 259.0158210
 156.5335360  53.5276030 258.6749250 156.6482270  61.3648880 270.8352510
 156.5819580  60.4444550 270.5810100 156.0187410  61.4624320 271.5497150
 159.4421800  57.0597430 257.3875060 160.3301420  57.3714660 257.2126400
 159.4126890  56.1869680 256.9955640 150.5512890  61.9654840 262.7935930
 151.0691560  61.1623100 262.7392820 150.0996910  61.9033980 263.6352760
 155.4382390  63.2321120 258.0663230 155.7798090  63.9763350 257.5706550
 154.6095100  63.5452240 258.4288060 148.0357430  58.9316210 269.7061630
 147.6772370  59.5970060 270.2934970 147.7411990  58.0999760 270.0774250
 151.2370550  59.3900450 272.5901180 150.9370690  59.5357630 271.6929000
 152.0081790  58.8305740 272.4974570 156.5799000  64.1869450 270.5856310
 156.5943540  63.2550410 270.3675220 155.8724100  64.2729210 271.2246080
 161.7136070  58.3709270 256.8554920 161.6299790  58.8023490 256.0051360
 162.4330260  58.8307620 257.2881740 162.7910210  60.8276790 269.9324890
 162.0658400  61.4205570 269.7354280 163.3185670  60.8200330 269.1338260
 162.7423320  65.2251530 259.5837050 162.0999480  64.5707150 259.8580770
 162.3553980  65.6306620 258.8077720 158.3209800  62.5536960 263.4308740
 158.6733620  61.9565090 262.7710110 157.4372130  62.2281190 263.6016990
 154.4073080  63.3134650 260.8379150 155.0944210  63.8603860 261.2186740
 153.6205500  63.8575380 260.8728760 146.5465480  58.9307470 256.3296230
 147.4160330  59.2132270 256.6132150 146.0555800  59.7443340 256.2145040
 153.7100290  60.3180680 260.4504510 154.1663070  61.1285930 260.6764700
 153.3588500  60.0003820 261.2823000 156.0132900  65.8287020 267.6796810
 156.6575120  66.0346400 268.3570230 156.3762340  65.0675420 267.2267660
 149.6112070  50.6618330 260.9227030 149.4826700  50.6536230 261.8711950
 148.7874090  51.0001420 260.5718040 157.2864980  63.8319370 266.3974260
 157.9287210  63.1312530 266.5106430 157.8114330  64.6117810 266.2171150
 161.1320700  64.1167990 256.1213400 160.9058280  63.3998430 256.7138040
 160.7416900  63.8680430 255.2835150 159.0602600  64.6314270 269.6010320
 159.3958840  65.2180960 270.2788240 158.1402940  64.5006980 269.8308110
 146.9136730  68.1434850 256.8957860 147.2734370  68.7424190 256.2415130
 146.7729070  68.6894740 257.6692890 146.6106000  52.4209450 270.3833730
 145.8964520  52.6206370 270.9886340 147.0301040  51.6449020 270.7548530
 160.7136950  62.0339930 257.7827560 160.4258650  62.4952620 258.5705440
 161.5089120  61.5737700 258.0511780 146.8978590  66.4089710 271.3700260
 147.0069710  65.4684450 271.2295650 146.2459150  66.6744460 270.7213990
 154.8891180  64.6805600 272.7698380 154.5688050  63.9614840 273.3144070
 154.2149540  65.3560670 272.8434440 152.9305350  65.5266050 257.7131530
 152.9215450  66.2595740 257.0976040 152.0103710  65.2797630 257.8058490
 148.5311990  60.7480940 258.4578290 147.9239940  61.4879840 258.4673590
 149.0061340  60.8380300 257.6316490 158.1044780  54.9131760 268.1335180
 158.4725600  54.0926970 268.4614750 157.2442980  54.9733650 268.5490830
 161.4706810  53.8688700 258.9422740 160.8419970  53.9734370 258.2280970
 160.9758730  54.0885480 259.7316620 155.9164950  65.5894290 256.3756720
 156.0176930  65.3858280 255.4458700 155.0166690  65.3352570 256.5804500
 153.4390840  56.1474650 260.3580620 152.7306990  56.6160990 260.7994230
 153.7235320  55.4896660 260.9925810 155.0646770  57.5671350 268.3573150
 155.5632020  58.0417170 269.0225000 155.2069720  56.6434870 268.5643180
 157.4706270  52.8725310 261.7976410 157.3474050  52.8911440 260.8485920
 158.4190830  52.9204250 261.9174810 154.5583060  68.1080610 261.0704390
 154.8124560  68.0702000 260.1483760 153.6095540  67.9813940 261.0632640
 151.6425860  54.4559730 257.7331330 152.4916390  54.8929880 257.6671520
 151.2757130  54.7679990 258.5603390 162.2713630  53.7839310 269.2001540
 161.7687230  54.5244710 269.5395350 163.0870290  54.1723310 268.8838330
 160.5635640  59.0272490 262.6462900 159.6225780  59.0422720 262.8210590
 160.8779710  58.2408450 263.0923200 150.5417280  60.7092090 256.2066860
 151.3080550  60.5973450 256.7692290 150.6191970  60.0130060 255.5543630
 149.2364040  58.1417160 256.8899750 149.3167630  57.1944670 257.0017150
 150.1283790  58.4724040 256.9960410 162.5661220  66.1981340 264.3217160
 162.6908640  67.0212510 264.7940970 163.4326780  65.9872070 263.9741310
 150.0378750  68.2912550 263.9934290 150.7741230  67.7428010 264.2642860
 150.4219670  69.1568560 263.8540280 146.9224230  64.3586120 259.8675800
 145.9964010  64.6007260 259.8581210 147.3880660  65.1860380 259.7460550
 149.0437030  67.4758620 273.1819870 149.8449760  67.7970670 273.5955270
 148.5288850  67.1154200 273.9039780 153.1481060  67.4642860 255.8159860
 153.9409670  67.7531690 255.3641650 152.6285410  67.0335030 255.1372340
 157.8801660  63.5838490 273.1295280 157.2739820  63.6070090 272.3891030
 157.5755770  62.8521530 273.6662530 159.3102030  67.3118780 271.7404690
 160.2623780  67.2276800 271.6904930 159.1630250  67.9760490 272.4138480
 162.2011230  66.6912990 257.2396600 161.9152740  66.2778130 256.4250780
 162.0030780  67.6200700 257.1197120 146.7634840  59.9632080 272.1255920
 147.2673860  59.3839360 272.6972150 146.0242260  60.2472310 272.6632290
 153.6658460  62.6846270 255.6802210 153.5609100  62.0698620 256.4063590
 153.4982680  62.1612160 254.8965220 153.8172780  61.3703070 271.6591440
 153.0518450  61.9388070 271.5746110 153.9988740  61.0779280 270.7659670
 156.9061190  61.7466300 256.2844200 156.3571290  62.1935600 256.9286940
 157.5280450  61.2415550 256.8081870 160.9596130  63.1008400 272.2166460
 161.7005600  63.4384160 271.7133920 160.1968810  63.2700460 271.6636230
 148.7957920  58.1061670 273.0205990 148.8363260  57.8075540 273.9291220
 149.6503420  58.5069280 272.8613510 152.5736310  60.7057220 258.1809500
 152.9952730  60.5397090 259.0240890 152.6987150  59.8957450 257.6864640
 150.7363730  56.6853770 270.9880480 150.2060190  56.1944720 270.3603820
 151.4051800  57.1137970 270.4538410 155.0863950  59.7294830 255.4286600
 155.6069610  59.0143850 255.0627750 155.7332350  60.3680700 255.7287110
 159.6341790  61.1523230 270.7521670 160.0482810  61.3068310 271.6012090
 158.6992790  61.2778450 270.9147450 160.1063960  58.4919390 272.7560820
 160.6884730  57.7371710 272.6681300 160.2825730  59.0226830 271.9792300
 151.2236030  53.6516140 271.0677770 151.1292900  53.0336890 270.3428640
 150.6433420  54.3782430 270.8407680 153.9897470  52.2089380 268.1005160
 153.5414770  52.2313640 267.2550710 153.3562670  51.8108400 268.6975460
 154.3957020  61.1043710 268.7217600 154.8145130  61.9476440 268.5493840
 153.4765650  61.2415750 268.4924380 156.7320920  58.8359890 270.1055440
 156.8517130  58.2401030 270.8450280 157.5914920  58.8729580 269.6856740
 159.0708820  59.3897080 268.6817950 158.5444040  59.9139700 268.0783090
 159.4140160  60.0224470 269.3127680 151.4695210  56.7790450 255.1267660
 151.2684270  55.9157810 255.4881000 151.2987260  56.6923810 254.1889260
 152.2464440  67.4096720 269.8375330 151.7085530  68.1342780 269.5184030
 152.4998400  66.9327060 269.0472670 153.4989690  55.3781240 271.3631260
 154.0889380  55.0697090 272.0509080 152.6809930  54.9060990 271.5191160
 158.3183120  54.9947050 271.5964280 157.6298640  54.3328590 271.5314270
 159.0389140  54.5485320 272.0412740 158.9483520  51.5898680 257.6554540
 159.2285810  50.7466580 258.0113960 158.1749250  51.8221790 258.1693290
 150.2678010  53.8791070 255.1145540 150.5703910  53.8858500 254.2064690
 151.0072600  53.5288930 255.6113200 155.1026650  68.6447930 270.0961980
 155.0285350  69.5483070 270.4034350 154.2005490  68.3259830 270.0684050
 153.4862940  52.8225690 256.1001740 153.1384940  52.1449680 255.5204190
 153.6875710  52.3615200 256.9145130 155.6511980  67.8106440 257.7188340
 156.5462770  68.1491410 257.7407100 155.6829610  67.0885850 257.0912620
 149.2908140  63.1833490 255.9475340 149.7283010  63.7263160 256.6032920
 149.7755870  62.3580440 255.9571680 146.5053940  65.9722520 263.3995600
 146.8356950  65.1043580 263.1674240 146.9344940  66.1781040 264.2300560
 151.1015860  64.3031530 261.0597570 150.8011400  64.1796500 261.9601480
 150.9953350  63.4440120 260.6513300 146.9944150  66.8393110 266.1377230
 146.5575140  67.0193910 266.9701380 147.5621830  67.5967730 265.9958950
 162.6306330  66.3410110 270.4254540 162.0308320  66.4002670 269.6818460
 162.7600230  65.4015090 270.5551390 163.8707780  64.0827930 255.7624250
 163.0400740  64.1504580 256.2331480 164.0479610  64.9732050 255.4591110
 163.3264240  60.8275410 258.2658450 164.0883150  61.3972060 258.3718140
 163.3418610  60.2602610 259.0366760 146.8268580  59.3513340 262.4966110
 146.1717420  59.0824980 261.8525810 147.6646530  59.2417820 262.0468090
 164.3324210  61.6825510 263.1100380 164.7033040  60.8992830 262.7036350
 164.9726140  62.3714610 262.9317680 161.3157970  63.0662090 268.5230700
 160.5017810  63.4959250 268.7856490 161.7232170  63.6780500 267.9099750
 163.3783410  61.1209780 255.4230970 163.6532250  62.0288660 255.2950190
 163.1894150  61.0572310 256.3592960 159.7759020  54.1454630 256.7184600
 160.1943900  53.9585610 255.8781260 159.4695080  53.2933680 257.0287530
 163.2748750  59.0578770 260.4160400 162.8992350  58.2906700 259.9841690
 162.5451870  59.4401470 260.9035330 147.8644510  59.7365910 267.0369450
 148.2317550  59.6493310 267.9165470 147.2955330  58.9732460 266.9376310
 162.6648370  58.2050290 270.0499920 162.4334460  57.9763040 269.1497870
 162.9252920  59.1249840 270.0044810 147.4160510  56.6475000 270.9427870
 146.5216560  56.6141760 271.2821580 147.9558060  56.8461790 271.7079120
 161.1036440  53.4306720 272.8279620 161.9806620  53.4390120 273.2113620
 161.1157280  52.6937560 272.2171970 146.0406660  56.5612270 258.4391440
 145.1370740  56.8242470 258.2643100 146.5247280  56.8323440 257.6591400
 162.5499710  57.2836260 263.7167640 163.0737190  56.7898910 263.0857810
 163.1359130  57.4186620 264.4615210 162.7289430  57.3676130 267.2387190
 161.7792140  57.3339670 267.3532180 162.9102440  58.2776240 267.0036960
 148.5833870  55.6177810 256.3485820 149.2925570  55.1961030 255.8633100
 147.8673810  55.6853040 255.7169170 148.2308030  51.6717140 255.3888470
 148.9536160  52.2126080 255.7069690 148.5032550  51.3980560 254.5130010
 162.0399680  56.5409610 259.6560050 162.5358800  56.3080480 260.4408930
 161.8415750  55.7021450 259.2397690 147.9200220  50.9223330 265.2911090
 148.5676410  50.3720710 264.8506250 148.3402060  51.1766480 266.1126900
 163.4686840  55.1770560 262.1897730 163.3586120  55.0226600 263.1280000
 164.2294430  54.6491500 261.9473140 161.8152560  51.1164690 268.6480730
 162.4524780  51.7298830 269.0139920 161.9627450  51.1525350 267.7029960
 164.3577110  53.0078480 255.4303870 165.2826420  52.8759660 255.2222160
 164.3352900  53.0871300 256.3840320 164.4315600  53.7789140 258.0560580
 163.6367100  53.7134260 258.5853490 164.6358880  54.7139780 258.0445930
 161.3734020  67.8180690 262.0498970 161.9693090  67.4965260 261.3733390
 161.6312170  67.3452510 262.8412240 147.6732220  51.0779000 268.0336410
 147.3247040  51.5342820 268.7994590 147.3419920  50.1836130 268.1158840
 149.2796590  64.2498600 272.1989600 149.2366220  63.8791510 273.0804060
 149.4107600  65.1876170 272.3391420 152.9802620  65.8058190 267.7999320
 152.7393980  66.0732750 266.9129840 153.9205260  65.9763920 267.8550180
 155.1857040  52.2690880 271.5555830 155.1245930  52.8612710 272.3051240
 156.1257420  52.1616840 271.4106090 157.8231600  51.9260940 271.1948120
 158.4372010  52.2440230 270.5329200 158.3681160  51.4409530 271.8143980
 164.2406780  67.8252570 268.6009960 163.7465060  68.2221440 267.8837090
 163.6320070  67.2001780 268.9947240 148.3452860  50.6055200 271.3087180
 148.8935850  50.4243250 270.5453290 148.4108170  49.8149310 271.8443490
 149.1184620  67.1960850 269.3187380 148.5244940  67.0645550 270.0577420
 149.1108460  66.3598990 268.8529480 158.5639640  50.4893080 267.5217410
 157.6899480  50.8228190 267.3190340 158.4550390  50.0166260 268.3469280
 159.4711620  52.6963950 268.9059130 159.1424980  51.8815710 268.5260860
 160.4193920  52.6533760 268.7824820 161.9246230  68.4675990 265.8796700
 161.4649200  69.2191800 265.5054720 161.2958690  67.7482460 265.8211500
 148.7496850  64.5619230 268.2695420 148.0230910  63.9424520 268.2021370
 148.8106000  64.9559840 267.3993500 152.3541950  66.7764230 265.0544830
 152.8706970  66.1651590 264.5293090 153.0039330  67.2793010 265.5455840
 155.0937450  67.6672720 265.8813810 155.3815260  67.4127020 265.0046820
 155.6060670  67.1150080 266.4719380 156.3114460  51.4062920 266.4610320
 155.5286250  51.8808420 266.7407080 156.0177390  50.5017750 266.3523500
 160.8635530  52.1086020 264.5059410 161.3043620  52.0531120 263.6581010
 160.5943120  53.0244030 264.5769590 162.7274100  51.7401260 262.5168230
 162.6662500  50.7962480 262.3699250 163.5066130  51.8481350 263.0621690
 147.0326850  67.8793620 261.4792180 146.8648890  67.2464300 262.1774070
 146.1661360  68.0853020 261.1286370 147.6554870  51.7110400 258.9824040
 148.4134230  51.8239280 258.4088070 147.1932040  52.5479600 258.9367470
 154.1968680  53.8249670 261.9726350 153.3843190  53.4506560 261.6322230
 154.7010320  53.0694750 262.2747540 158.6993660  50.4892120 263.2109420
 159.3023030  51.0612330 263.6857940 157.9586650  51.0531560 262.9883320
 161.8428260  50.8913680 258.4849700 162.0378890  51.7897130 258.7517130
 161.0558130  50.6600760 258.9782650 148.6389550  66.5726850 258.9242320
 148.1137170  66.9534880 258.2204280 148.5634130  67.1977620 259.6452030
 150.0280020  52.2374450 257.5226010 150.5572780  51.4504250 257.3933960
 150.6608340  52.9165640 257.7561540 152.2217860  51.9749590 260.5771400
 151.5920600  51.2736900 260.7441530 151.6823000  52.7353720 260.3604560
 155.1609810  68.5888820 273.2482010 156.0877120  68.3533090 273.2917970
 155.1460240  69.4160820 272.7668040 163.3954870  68.1314390 260.2456260
 163.5707060  67.4452130 259.6017180 162.6976440  68.6561440 259.8532930
 152.3473420  51.2533570 273.0123890 152.0657690  51.7567170 272.2484710
 152.7293120  50.4555320 272.6466020 151.2382520  68.5209230 257.7991570
 151.9701340  68.2368510 257.2515460 151.4976190  68.2822510 258.6890950
 150.3997310  64.6373960 257.8037900 149.7706190  65.1059060 258.3523730
 150.5145140  63.7923180 258.2384090 158.9488880  50.6687150 273.5904360
 158.8354330  50.9881760 274.4855880 159.7658620  51.0699660 273.2941640
 161.7287370  67.8158680 273.0723050 162.5212690  67.3207910 272.8649010
 162.0220520  68.4948820 273.6798660 157.8547030  58.6879620 243.9539100
 157.7741080  57.7734230 243.6830810 157.4411450  59.1846690 243.2478810
 155.9865070  60.4658640 245.8348370 155.2107170  59.9859080 246.1246940
 156.6378000  59.7864290 245.6604530 150.0030900  60.7778450 246.7124130
 149.1715780  60.5227160 247.1120640 150.6111880  60.8489220 247.4482050
 160.0072500  64.8718830 244.6147500 159.5454030  64.1006070 244.9434670
 160.8198050  64.8984900 245.1199950 149.9832160  64.8118540 246.9082150
 150.2860200  63.9216280 246.7292370 150.7275750  65.3688760 246.6804400
 148.4122850  55.7380340 240.4966520 147.5239550  56.0796310 240.3946400
 148.6964040  55.5380660 239.6047350 146.3755860  58.3385990 246.3806220
 146.9471970  57.5708190 246.3809860 146.3757400  58.6374750 245.4712830
 156.2335810  67.1576840 244.2351490 155.6147250  67.6134340 243.6645930
 157.0887590  67.3128300 243.8341190 155.4274060  63.1415830 245.8418530
 155.3582340  62.2005770 245.6807660 156.1893920  63.2317240 246.4141100
 147.6180730  53.7470350 248.1675150 147.4383570  52.8496100 248.4477910
 147.2160810  54.2942220 248.8422100 156.4579230  55.9486210 246.0687460
 156.8344050  55.0758090 245.9561130 156.3598740  56.2844910 245.1777900
 150.5884240  54.3211840 241.5304900 150.6950990  55.2215570 241.8373660
 149.6776600  54.2729810 241.2399550 160.2403350  53.4436650 243.0015800
 161.0612970  52.9533220 243.0441280 160.2737430  54.0334310 243.7547640
 148.2367400  56.2430850 246.7757490 148.9177510  56.5069220 247.3944890
 147.9215450  55.4031720 247.1095500 152.4291970  57.2898210 245.8630080
 152.9370190  57.7879180 246.5035100 152.9605210  56.5133410 245.6869440
 164.5302900  55.4603400 249.5659430 163.8255070  55.8485110 249.0474540
 164.7960820  56.1553690 250.1680360 150.7128070  51.9296770 250.1293500
 150.7146510  52.4469160 249.3239400 149.8832380  51.4526950 250.1063430
 157.0999160  62.0416080 241.6283400 156.4816430  62.5065530 241.0646120
 157.6122410  62.7343560 242.0452910 151.9630920  61.5691950 248.3067000
 151.6300300  62.1960870 248.9488070 152.1397600  62.0953830 247.5268670
 160.4764830  55.3837030 245.7743340 159.7720400  55.6721920 246.3546450
 160.8376990  56.1937140 245.4142900 150.3943400  53.6406730 248.1363950
 150.7360210  54.4848780 247.8417820 149.4559210  53.7890470 248.2529290
 151.1750020  63.5372750 250.1216180 151.7924020  64.2123830 249.8400630
 150.3143140  63.9460730 250.0303680 146.4682360  62.7272610 239.0023030
 146.0910340  63.2159710 238.2707930 146.7255430  63.3997890 239.6329560
 162.0927610  65.0012160 248.0370820 161.4091130  65.6711270 248.0287490
 162.6321900  65.1992810 247.2715680 163.5451750  54.8291820 246.1652550
 162.5976660  54.8630800 246.2967980 163.8701740  55.6430770 246.5501910
 154.0771290  51.1289000 244.4608540 154.3846270  50.5735890 243.7444040
 153.1471990  51.2633460 244.2781530 159.6286350  66.8456290 246.7516000
 159.6413510  66.4418580 245.8838260 159.0761570  67.6203580 246.6477430
 160.9231770  63.5672510 241.8406170 160.8128100  62.6246840 241.9655590
 160.9200020  63.9288150 242.7268930 159.0271790  61.7486130 248.0798610
 159.4440580  61.5346240 247.2452070 159.7511610  62.0058920 248.6507230
 156.4652050  59.1937830 241.1968660 155.5381330  59.1275210 241.4257130
 156.6176870  60.1317960 241.0823900 156.4521130  55.4654830 238.1935820
 155.5124800  55.6268790 238.2788280 156.7704390  56.1840510 237.6471810
 162.9733890  60.1473350 248.1714850 162.1452520  60.2166440 247.6964980
 163.5684370  60.7327660 247.7030680 160.4949340  60.7558130 241.7003910
 159.8761760  60.4177680 241.0530210 160.4773790  60.1117890 242.4083100
 159.9375900  56.9342670 249.1169720 159.5247080  57.7596380 249.3709710
 159.2051850  56.3487710 248.9246080 152.0708690  59.7202570 243.9788390
 151.6665690  59.0079820 243.4834290 152.1571810  59.3755810 244.8676430
 152.5390390  63.4070130 246.1427600 152.2418680  62.8015600 245.4635380
 153.4890210  63.4447440 246.0316960 150.7837310  56.4945780 247.7587430
 151.3351900  56.6041120 246.9840680 151.2980820  56.8683380 248.4742660
 160.6276000  66.9802000 249.8050700 160.1506560  67.7874190 249.6123310
 159.9437790  66.3280330 249.9576910 151.6308820  63.1451820 252.7935400
 150.7337350  63.3691790 253.0408800 151.6561690  63.2686760 251.8446800
 158.6714040  59.9944940 238.7076660 159.1107320  59.1567370 238.5614480
 159.3842460  60.6274340 238.7940800 150.4580040  60.0165140 251.3692770
 150.3187810  60.8887940 251.7380170 149.5761400  59.6737950 251.2240710
 156.7809420  64.9341010 242.6757900 157.2205330  65.6765340 242.2613290
 156.7196310  65.1767580 243.5996860 152.2560390  65.9586840 253.5777920
 152.2275820  66.3629790 252.7106350 152.0925360  65.0297200 253.4149520
 162.2531180  51.2487750 237.0217700 161.9403840  51.3414580 237.9216770
 163.0143650  51.8268780 236.9715130 148.7713320  58.6147550 241.4795040
 148.6510920  59.3409640 240.8676310 148.4614210  57.8450460 241.0022950
 164.2075210  66.7413940 254.8742090 164.6834930  67.2196830 255.5531170
 164.8282370  66.6731430 254.1487590 146.4098690  61.7862690 247.2863680
 146.4879110  61.9211460 246.3419400 147.0240370  61.0778580 247.4791800
 147.6546320  63.4862880 243.6969860 147.2474400  63.6277470 242.8423460
 148.5459330  63.2023040 243.4941070 163.6108460  63.9326790 252.0342100
 163.7371520  63.6938670 251.1159280 163.6529840  63.1011330 252.5064180
 157.4725200  67.6354790 250.6036910 157.9869870  67.5462800 251.4059340
 156.6294280  67.9814490 250.8964820 159.4479600  67.9210130 240.0320910
 159.2880740  67.6313070 240.9302740 159.2826310  67.1450260 239.4966140
 151.9267980  67.7008660 241.8092530 151.7510460  66.7844200 241.5960330
 151.0723720  68.0595950 242.0490330 159.1505730  65.4297690 238.5918910
 158.4570890  65.4274980 237.9321190 159.8928590  65.0057010 238.1613080
 158.7155660  67.0560400 242.6667400 159.1712610  66.2749780 242.9806020
 159.0548180  67.7667220 243.2108580 163.4632470  55.9859250 252.9991840
 162.8476740  56.4938920 252.4707300 163.1428890  55.0857580 252.9417780
 146.4658210  62.8276860 249.8258140 146.6289250  62.3582220 249.0077510
 146.9310660  62.3200420 250.4906980 151.2376980  51.9582620 244.8618710
 150.7945130  52.7392160 244.5303230 151.7961970  52.2812510 245.5689650
 155.5246790  54.8251140 250.4654030 155.0626160  55.0334160 251.2773970
 155.1224900  54.0110490 250.1624700 160.5251300  56.0460090 251.5950690
 159.6744890  55.7465840 251.9159760 160.3653090  56.2902100 250.6834510
 157.6201010  57.5461840 253.6949480 157.9454420  56.7125590 253.3551710
 158.4081340  58.0690360 253.8427810 154.3535800  51.5793320 239.7424540
 153.7289980  51.5753190 240.4677850 154.2665920  50.7124280 239.3460510
 153.2752880  52.5029950 246.7208310 153.5725210  53.4092780 246.6400330
 153.8238440  52.0148730 246.1067880 151.0291200  57.0816190 242.5899960
 150.8032120  56.8653360 243.4946580 150.2483730  57.5144650 242.2445930
 158.2588960  57.0879560 241.1890610 157.6597850  57.8115360 241.0054230
 158.8068570  57.0256340 240.4067060 153.4690410  57.9801770 253.2560230
 153.3734010  57.0396500 253.1060630 154.3122390  58.2016840 252.8608300
 156.8653830  55.7243100 243.2193890 157.2583400  56.0415300 242.4062580
 157.2270680  54.8454980 243.3338410 148.6000950  54.3915440 251.4094010
 148.2064340  55.2390650 251.6166790 147.9119350  53.7541810 251.6002650
 155.1746000  54.4750410 254.4790750 154.4844320  54.2822610 255.1136840
 155.9178300  54.7585050 255.0115050 145.9018000  52.3143900 245.4424090
 145.6131050  52.8846760 246.1549070 146.6463760  51.8348350 245.8055320
 146.0888230  56.2564020 236.6526810 146.0062900  57.1994780 236.7941800
 145.7371290  56.1138930 235.7739160 157.4508970  58.3148850 247.3144670
 156.7190090  58.8235660 247.6634770 157.0533310  57.4978830 247.0133450
 153.8886360  54.9903050 245.7197160 153.8922420  54.5493000 244.8701700
 154.7837480  55.3120380 245.8268980 149.7388740  54.8729540 244.6791370
 149.3988790  55.3504770 245.4358420 148.9766060  54.4194660 244.3192470
 153.9506510  55.9915130 238.7103920 154.0719330  55.9501610 239.6589740
 153.5655020  56.8539280 238.5550650 157.9134880  53.7682530 246.7267610
 157.9307620  54.2191180 247.5709460 157.6650460  52.8688170 246.9401050
 152.9628010  58.3016270 238.1087220 152.3944910  57.8534520 237.4823130
 153.6717010  58.6609050 237.5752370 161.3405630  51.1814710 252.5653990
 161.6651400  50.4504370 253.0911970 161.3762140  50.8628350 251.6634980
 148.0397190  62.2028290 251.9853950 147.6551980  61.5621960 252.5836910
 148.3509380  62.9064410 252.5548680 154.1894330  59.0504830 247.4662570
 154.5564460  58.5763400 248.2123910 153.9999390  59.9246400 247.8070910
 147.0534820  53.7948520 243.5956040 146.7681740  53.4304190 244.4334660
 146.9913680  53.0628980 242.9819180 151.9793700  58.0913470 249.7846780
 151.6750770  58.9705450 250.0097140 152.9340160  58.1513260 249.8204220
 150.5075490  62.2974460 240.3813630 149.7337750  61.7572080 240.2212350
 151.2370120  61.7781070 240.0431390 161.2663470  61.2939820 246.1740020
 161.9862590  61.7895110 245.7836130 161.0645290  60.6157710 245.5293890
 156.7273410  52.6877780 240.3169410 155.9138020  52.1890950 240.2414720
 156.5335360  53.5276030 239.9005760 156.6482270  61.3648880 252.0609020
 156.5819580  60.4444550 251.8066610 156.0187410  61.4624320 252.7753660
 159.4421800  57.0597430 238.6131570 160.3301420  57.3714660 238.4382910
 159.4126890  56.1869680 238.2212150 150.5512890  61.9654840 244.0192440
 151.0691560  61.1623100 243.9649330 150.0996910  61.9033980 244.8609270
 155.4382390  63.2321120 239.2919740 155.7798090  63.9763350 238.7963060
 154.6095100  63.5452240 239.6544570 148.0357430  58.9316210 250.9318140
 147.6772370  59.5970060 251.5191480 147.7411990  58.0999760 251.3030760
 151.2370550  59.3900450 253.8157690 150.9370690  59.5357630 252.9185510
 152.0081790  58.8305740 253.7231080 156.5799000  64.1869450 251.8112820
 156.5943540  63.2550410 251.5931730 155.8724100  64.2729210 252.4502590
 161.7136070  58.3709270 238.0811430 161.6299790  58.8023490 237.2307870
 162.4330260  58.8307620 238.5138250 162.7910210  60.8276790 251.1581400
 162.0658400  61.4205570 250.9610790 163.3185670  60.8200330 250.3594770
 162.7423320  65.2251530 240.8093560 162.0999480  64.5707150 241.0837280
 162.3553980  65.6306620 240.0334230 158.3209800  62.5536960 244.6565250
 158.6733620  61.9565090 243.9966620 157.4372130  62.2281190 244.8273500
 154.4073080  63.3134650 242.0635660 155.0944210  63.8603860 242.4443250
 153.6205500  63.8575380 242.0985270 146.5465480  58.9307470 237.5552740
 147.4160330  59.2132270 237.8388660 146.0555800  59.7443340 237.4401550
 153.7100290  60.3180680 241.6761020 154.1663070  61.1285930 241.9021210
 153.3588500  60.0003820 242.5079510 156.0132900  65.8287020 248.9053320
 156.6575120  66.0346400 249.5826740 156.3762340  65.0675420 248.4524170
 149.6112070  50.6618330 242.1483540 149.4826700  50.6536230 243.0968460
 148.7874090  51.0001420 241.7974550 157.2864980  63.8319370 247.6230770
 157.9287210  63.1312530 247.7362940 157.8114330  64.6117810 247.4427660
 161.1320700  64.1167990 237.3469910 160.9058280  63.3998430 237.9394550
 160.7416900  63.8680430 236.5091660 159.0602600  64.6314270 250.8266830
 159.3958840  65.2180960 251.5044750 158.1402940  64.5006980 251.0564620
 146.9136730  68.1434850 238.1214370 147.2734370  68.7424190 237.4671640
 146.7729070  68.6894740 238.8949400 146.6106000  52.4209450 251.6090240
 145.8964520  52.6206370 252.2142850 147.0301040  51.6449020 251.9805040
 160.7136950  62.0339930 239.0084070 160.4258650  62.4952620 239.7961950
 161.5089120  61.5737700 239.2768290 146.8978590  66.4089710 252.5956770
 147.0069710  65.4684450 252.4552160 146.2459150  66.6744460 251.9470500
 154.8891180  64.6805600 253.9954890 154.5688050  63.9614840 254.5400580
 154.2149540  65.3560670 254.0690950 152.9305350  65.5266050 238.9388040
 152.9215450  66.2595740 238.3232550 152.0103710  65.2797630 239.0315000
 148.5311990  60.7480940 239.6834800 147.9239940  61.4879840 239.6930100
 149.0061340  60.8380300 238.8573000 158.1044780  54.9131760 249.3591690
 158.4725600  54.0926970 249.6871260 157.2442980  54.9733650 249.7747340
 161.4706810  53.8688700 240.1679250 160.8419970  53.9734370 239.4537480
 160.9758730  54.0885480 240.9573130 155.9164950  65.5894290 237.6013230
 156.0176930  65.3858280 236.6715210 155.0166690  65.3352570 237.8061010
 153.4390840  56.1474650 241.5837130 152.7306990  56.6160990 242.0250740
 153.7235320  55.4896660 242.2182320 155.0646770  57.5671350 249.5829660
 155.5632020  58.0417170 250.2481510 155.2069720  56.6434870 249.7899690
 157.4706270  52.8725310 243.0232920 157.3474050  52.8911440 242.0742430
 158.4190830  52.9204250 243.1431320 154.5583060  68.1080610 242.2960900
 154.8124560  68.0702000 241.3740270 153.6095540  67.9813940 242.2889150
 151.6425860  54.4559730 238.9587840 152.4916390  54.8929880 238.8928030
 151.2757130  54.7679990 239.7859900 162.2713630  53.7839310 250.4258050
 161.7687230  54.5244710 250.7651860 163.0870290  54.1723310 250.1094840
 160.5635640  59.0272490 243.8719410 159.6225780  59.0422720 244.0467100
 160.8779710  58.2408450 244.3179710 150.5417280  60.7092090 237.4323370
 151.3080550  60.5973450 237.9948800 150.6191970  60.0130060 236.7800140
 149.2364040  58.1417160 238.1156260 149.3167630  57.1944670 238.2273660
 150.1283790  58.4724040 238.2216920 162.5661220  66.1981340 245.5473670
 162.6908640  67.0212510 246.0197480 163.4326780  65.9872070 245.1997820
 150.0378750  68.2912550 245.2190800 150.7741230  67.7428010 245.4899370
 150.4219670  69.1568560 245.0796790 146.9224230  64.3586120 241.0932310
 145.9964010  64.6007260 241.0837720 147.3880660  65.1860380 240.9717060
 149.0437030  67.4758620 254.4076380 149.8449760  67.7970670 254.8211780
 148.5288850  67.1154200 255.1296290 153.1481060  67.4642860 237.0416370
 153.9409670  67.7531690 236.5898160 152.6285410  67.0335030 236.3628850
 157.8801660  63.5838490 254.3551790 157.2739820  63.6070090 253.6147540
 157.5755770  62.8521530 254.8919040 159.3102030  67.3118780 252.9661200
 160.2623780  67.2276800 252.9161440 159.1630250  67.9760490 253.6394990
 162.2011230  66.6912990 238.4653110 161.9152740  66.2778130 237.6507290
 162.0030780  67.6200700 238.3453630 146.7634840  59.9632080 253.3512430
 147.2673860  59.3839360 253.9228660 146.0242260  60.2472310 253.8888800
 153.6658460  62.6846270 236.9058720 153.5609100  62.0698620 237.6320100
 153.4982680  62.1612160 236.1221730 153.8172780  61.3703070 252.8847950
 153.0518450  61.9388070 252.8002620 153.9988740  61.0779280 251.9916180
 156.9061190  61.7466300 237.5100710 156.3571290  62.1935600 238.1543450
 157.5280450  61.2415550 238.0338380 160.9596130  63.1008400 253.4422970
 161.7005600  63.4384160 252.9390430 160.1968810  63.2700460 252.8892740
 148.7957920  58.1061670 254.2462500 148.8363260  57.8075540 255.1547730
 149.6503420  58.5069280 254.0870020 152.5736310  60.7057220 239.4066010
 152.9952730  60.5397090 240.2497400 152.6987150  59.8957450 238.9121150
 150.7363730  56.6853770 252.2136990 150.2060190  56.1944720 251.5860330
 151.4051800  57.1137970 251.6794920 155.0863950  59.7294830 236.6543110
 155.6069610  59.0143850 236.2884260 155.7332350  60.3680700 236.9543620
 159.6341790  61.1523230 251.9778180 160.0482810  61.3068310 252.8268600
 158.6992790  61.2778450 252.1403960 160.1063960  58.4919390 253.9817330
 160.6884730  57.7371710 253.8937810 160.2825730  59.0226830 253.2048810
 151.2236030  53.6516140 252.2934280 151.1292900  53.0336890 251.5685150
 150.6433420  54.3782430 252.0664190 153.9897470  52.2089380 249.3261670
 153.5414770  52.2313640 248.4807220 153.3562670  51.8108400 249.9231970
 154.3957020  61.1043710 249.9474110 154.8145130  61.9476440 249.7750350
 153.4765650  61.2415750 249.7180890 156.7320920  58.8359890 251.3311950
 156.8517130  58.2401030 252.0706790 157.5914920  58.8729580 250.9113250
 159.0708820  59.3897080 249.9074460 158.5444040  59.9139700 249.3039600
 159.4140160  60.0224470 250.5384190 151.4695210  56.7790450 236.3524170
 151.2684270  55.9157810 236.7137510 151.2987260  56.6923810 235.4145770
 152.2464440  67.4096720 251.0631840 151.7085530  68.1342780 250.7440540
 152.4998400  66.9327060 250.2729180 153.4989690  55.3781240 252.5887770
 154.0889380  55.0697090 253.2765590 152.6809930  54.9060990 252.7447670
 158.3183120  54.9947050 252.8220790 157.6298640  54.3328590 252.7570780
 159.0389140  54.5485320 253.2669250 158.9483520  51.5898680 238.8811050
 159.2285810  50.7466580 239.2370470 158.1749250  51.8221790 239.3949800
 150.2678010  53.8791070 236.3402050 150.5703910  53.8858500 235.4321200
 151.0072600  53.5288930 236.8369710 155.1026650  68.6447930 251.3218490
 155.0285350  69.5483070 251.6290860 154.2005490  68.3259830 251.2940560
 153.4862940  52.8225690 237.3258250 153.1384940  52.1449680 236.7460700
 153.6875710  52.3615200 238.1401640 155.6511980  67.8106440 238.9444850
 156.5462770  68.1491410 238.9663610 155.6829610  67.0885850 238.3169130
 149.2908140  63.1833490 237.1731850 149.7283010  63.7263160 237.8289430
 149.7755870  62.3580440 237.1828190 146.5053940  65.9722520 244.6252110
 146.8356950  65.1043580 244.3930750 146.9344940  66.1781040 245.4557070
 151.1015860  64.3031530 242.2854080 150.8011400  64.1796500 243.1857990
 150.9953350  63.4440120 241.8769810 146.9944150  66.8393110 247.3633740
 146.5575140  67.0193910 248.1957890 147.5621830  67.5967730 247.2215460
 162.6306330  66.3410110 251.6511050 162.0308320  66.4002670 250.9074970
 162.7600230  65.4015090 251.7807900 163.8707780  64.0827930 236.9880760
 163.0400740  64.1504580 237.4587990 164.0479610  64.9732050 236.6847620
 163.3264240  60.8275410 239.4914960 164.0883150  61.3972060 239.5974650
 163.3418610  60.2602610 240.2623270 146.8268580  59.3513340 243.7222620
 146.1717420  59.0824980 243.0782320 147.6646530  59.2417820 243.2724600
 164.3324210  61.6825510 244.3356890 164.7033040  60.8992830 243.9292860
 164.9726140  62.3714610 244.1574190 161.3157970  63.0662090 249.7487210
 160.5017810  63.4959250 250.0113000 161.7232170  63.6780500 249.1356260
 163.3783410  61.1209780 236.6487480 163.6532250  62.0288660 236.5206700
 163.1894150  61.0572310 237.5849470 159.7759020  54.1454630 237.9441110
 160.1943900  53.9585610 237.1037770 159.4695080  53.2933680 238.2544040
 163.2748750  59.0578770 241.6416910 162.8992350  58.2906700 241.2098200
 162.5451870  59.4401470 242.1291840 147.8644510  59.7365910 248.2625960
 148.2317550  59.6493310 249.1421980 147.2955330  58.9732460 248.1632820
 162.6648370  58.2050290 251.2756430 162.4334460  57.9763040 250.3754380
 162.9252920  59.1249840 251.2301320 147.4160510  56.6475000 252.1684380
 146.5216560  56.6141760 252.5078090 147.9558060  56.8461790 252.9335630
 161.1036440  53.4306720 254.0536130 161.9806620  53.4390120 254.4370130
 161.1157280  52.6937560 253.4428480 146.0406660  56.5612270 239.6647950
 145.1370740  56.8242470 239.4899610 146.5247280  56.8323440 238.8847910
 162.5499710  57.2836260 244.9424150 163.0737190  56.7898910 244.3114320
 163.1359130  57.4186620 245.6871720 162.7289430  57.3676130 248.4643700
 161.7792140  57.3339670 248.5788690 162.9102440  58.2776240 248.2293470
 148.5833870  55.6177810 237.5742330 149.2925570  55.1961030 237.0889610
 147.8673810  55.6853040 236.9425680 148.2308030  51.6717140 236.6144980
 148.9536160  52.2126080 236.9326200 148.5032550  51.3980560 235.7386520
 162.0399680  56.5409610 240.8816560 162.5358800  56.3080480 241.6665440
 161.8415750  55.7021450 240.4654200 147.9200220  50.9223330 246.5167600
 148.5676410  50.3720710 246.0762760 148.3402060  51.1766480 247.3383410
 163.4686840  55.1770560 243.4154240 163.3586120  55.0226600 244.3536510
 164.2294430  54.6491500 243.1729650 161.8152560  51.1164690 249.8737240
 162.4524780  51.7298830 250.2396430 161.9627450  51.1525350 248.9286470
 164.3577110  53.0078480 236.6560380 165.2826420  52.8759660 236.4478670
 164.3352900  53.0871300 237.6096830 164.4315600  53.7789140 239.2817090
 163.6367100  53.7134260 239.8110000 164.6358880  54.7139780 239.2702440
 161.3734020  67.8180690 243.2755480 161.9693090  67.4965260 242.5989900
 161.6312170  67.3452510 244.0668750 147.6732220  51.0779000 249.2592920
 147.3247040  51.5342820 250.0251100 147.3419920  50.1836130 249.3415350
 149.2796590  64.2498600 253.4246110 149.2366220  63.8791510 254.3060570
 149.4107600  65.1876170 253.5647930 152.9802620  65.8058190 249.0255830
 152.7393980  66.0732750 248.1386350 153.9205260  65.9763920 249.0806690
 155.1857040  52.2690880 252.7812340 155.1245930  52.8612710 253.5307750
 156.1257420  52.1616840 252.6362600 157.8231600  51.9260940 252.4204630
 158.4372010  52.2440230 251.7585710 158.3681160  51.4409530 253.0400490
 164.2406780  67.8252570 249.8266470 163.7465060  68.2221440 249.1093600
 163.6320070  67.2001780 250.2203750 148.3452860  50.6055200 252.5343690
 148.8935850  50.4243250 251.7709800 148.4108170  49.8149310 253.0700000
 149.1184620  67.1960850 250.5443890 148.5244940  67.0645550 251.2833930
 149.1108460  66.3598990 250.0785990 158.5639640  50.4893080 248.7473920
 157.6899480  50.8228190 248.5446850 158.4550390  50.0166260 249.5725790
 159.4711620  52.6963950 250.1315640 159.1424980  51.8815710 249.7517370
 160.4193920  52.6533760 250.0081330 161.9246230  68.4675990 247.1053210
 161.4649200  69.2191800 246.7311230 161.2958690  67.7482460 247.0468010
 148.7496850  64.5619230 249.4951930 148.0230910  63.9424520 249.4277880
 148.8106000  64.9559840 248.6250010 152.3541950  66.7764230 246.2801340
 152.8706970  66.1651590 245.7549600 153.0039330  67.2793010 246.7712350
 155.0937450  67.6672720 247.1070320 155.3815260  67.4127020 246.2303330
 155.6060670  67.1150080 247.6975890 156.3114460  51.4062920 247.6866830
 155.5286250  51.8808420 247.9663590 156.0177390  50.5017750 247.5780010
 160.8635530  52.1086020 245.7315920 161.3043620  52.0531120 244.8837520
 160.5943120  53.0244030 245.8026100 162.7274100  51.7401260 243.7424740
 162.6662500  50.7962480 243.5955760 163.5066130  51.8481350 244.2878200
 147.0326850  67.8793620 242.7048690 146.8648890  67.2464300 243.4030580
 146.1661360  68.0853020 242.3542880 147.6554870  51.7110400 240.2080550
 148.4134230  51.8239280 239.6344580 147.1932040  52.5479600 240.1623980
 154.1968680  53.8249670 243.1982860 153.3843190  53.4506560 242.8578740
 154.7010320  53.0694750 243.5004050 158.6993660  50.4892120 244.4365930
 159.3023030  51.0612330 244.9114450 157.9586650  51.0531560 244.2139830
 161.8428260  50.8913680 239.7106210 162.0378890  51.7897130 239.9773640
 161.0558130  50.6600760 240.2039160 148.6389550  66.5726850 240.1498830
 148.1137170  66.9534880 239.4460790 148.5634130  67.1977620 240.8708540
 150.0280020  52.2374450 238.7482520 150.5572780  51.4504250 238.6190470
 150.6608340  52.9165640 238.9818050 152.2217860  51.9749590 241.8027910
 151.5920600  51.2736900 241.9698040 151.6823000  52.7353720 241.5861070
 155.1609810  68.5888820 254.4738520 156.0877120  68.3533090 254.5174480
 155.1460240  69.4160820 253.9924550 163.3954870  68.1314390 241.4712770
 163.5707060  67.4452130 240.8273690 162.6976440  68.6561440 241.0789440
 152.3473420  51.2533570 254.2380400 152.0657690  51.7567170 253.4741220
 152.7293120  50.4555320 253.8722530 151.2382520  68.5209230 239.0248080
 151.9701340  68.2368510 238.4771970 151.4976190  68.2822510 239.9147460
 150.3997310  64.6373960 239.0294410 149.7706190  65.1059060 239.5780240
 150.5145140  63.7923180 239.4640600 158.9488880  50.6687150 254.8160870
 158.8354330  50.9881760 255.7112390 159.7658620  51.0699660 254.5198150
 161.7287370  67.8158680 254.2979560 162.5212690  67.3207910 254.0905520
 162.0220520  68.4948820 254.9055170 157.8547030  58.6879620 225.1795610
 157.7741080  57.7734230 224.9087320 157.4411450  59.1846690 224.4735320
 155.9865070  60.4658640 227.0604880 155.2107170  59.9859080 227.3503450
 156.6378000  59.7864290 226.8861040 150.0030900  60.7778450 227.9380640
 149.1715780  60.5227160 228.3377150 150.6111880  60.8489220 228.6738560
 160.0072500  64.8718830 225.8404010 159.5454030  64.1006070 226.1691180
 160.8198050  64.8984900 226.3456460 149.9832160  64.8118540 228.1338660
 150.2860200  63.9216280 227.9548880 150.7275750  65.3688760 227.9060910
 148.4122850  55.7380340 221.7223030 147.5239550  56.0796310 221.6202910
 148.6964040  55.5380660 220.8303860 146.3755860  58.3385990 227.6062730
 146.9471970  57.5708190 227.6066370 146.3757400  58.6374750 226.6969340
 156.2335810  67.1576840 225.4608000 155.6147250  67.6134340 224.8902440
 157.0887590  67.3128300 225.0597700 155.4274060  63.1415830 227.0675040
 155.3582340  62.2005770 226.9064170 156.1893920  63.2317240 227.6397610
 147.6180730  53.7470350 229.3931660 147.4383570  52.8496100 229.6734420
 147.2160810  54.2942220 230.0678610 156.4579230  55.9486210 227.2943970
 156.8344050  55.0758090 227.1817640 156.3598740  56.2844910 226.4034410
 150.5884240  54.3211840 222.7561410 150.6950990  55.2215570 223.0630170
 149.6776600  54.2729810 222.4656060 160.2403350  53.4436650 224.2272310
 161.0612970  52.9533220 224.2697790 160.2737430  54.0334310 224.9804150
 148.2367400  56.2430850 228.0014000 148.9177510  56.5069220 228.6201400
 147.9215450  55.4031720 228.3352010 152.4291970  57.2898210 227.0886590
 152.9370190  57.7879180 227.7291610 152.9605210  56.5133410 226.9125950
 164.5302900  55.4603400 230.7915940 163.8255070  55.8485110 230.2731050
 164.7960820  56.1553690 231.3936870 150.7128070  51.9296770 231.3550010
 150.7146510  52.4469160 230.5495910 149.8832380  51.4526950 231.3319940
 157.0999160  62.0416080 222.8539910 156.4816430  62.5065530 222.2902630
 157.6122410  62.7343560 223.2709420 151.9630920  61.5691950 229.5323510
 151.6300300  62.1960870 230.1744580 152.1397600  62.0953830 228.7525180
 160.4764830  55.3837030 226.9999850 159.7720400  55.6721920 227.5802960
 160.8376990  56.1937140 226.6399410 150.3943400  53.6406730 229.3620460
 150.7360210  54.4848780 229.0674330 149.4559210  53.7890470 229.4785800
 151.1750020  63.5372750 231.3472690 151.7924020  64.2123830 231.0657140
 150.3143140  63.9460730 231.2560190 146.4682360  62.7272610 220.2279540
 146.0910340  63.2159710 219.4964440 146.7255430  63.3997890 220.8586070
 162.0927610  65.0012160 229.2627330 161.4091130  65.6711270 229.2544000
 162.6321900  65.1992810 228.4972190 163.5451750  54.8291820 227.3909060
 162.5976660  54.8630800 227.5224490 163.8701740  55.6430770 227.7758420
 154.0771290  51.1289000 225.6865050 154.3846270  50.5735890 224.9700550
 153.1471990  51.2633460 225.5038040 159.6286350  66.8456290 227.9772510
 159.6413510  66.4418580 227.1094770 159.0761570  67.6203580 227.8733940
 160.9231770  63.5672510 223.0662680 160.8128100  62.6246840 223.1912100
 160.9200020  63.9288150 223.9525440 159.0271790  61.7486130 229.3055120
 159.4440580  61.5346240 228.4708580 159.7511610  62.0058920 229.8763740
 156.4652050  59.1937830 222.4225170 155.5381330  59.1275210 222.6513640
 156.6176870  60.1317960 222.3080410 156.4521130  55.4654830 219.4192330
 155.5124800  55.6268790 219.5044790 156.7704390  56.1840510 218.8728320
 162.9733890  60.1473350 229.3971360 162.1452520  60.2166440 228.9221490
 163.5684370  60.7327660 228.9287190 160.4949340  60.7558130 222.9260420
 159.8761760  60.4177680 222.2786720 160.4773790  60.1117890 223.6339610
 159.9375900  56.9342670 230.3426230 159.5247080  57.7596380 230.5966220
 159.2051850  56.3487710 230.1502590 152.0708690  59.7202570 225.2044900
 151.6665690  59.0079820 224.7090800 152.1571810  59.3755810 226.0932940
 152.5390390  63.4070130 227.3684110 152.2418680  62.8015600 226.6891890
 153.4890210  63.4447440 227.2573470 150.7837310  56.4945780 228.9843940
 151.3351900  56.6041120 228.2097190 151.2980820  56.8683380 229.6999170
 160.6276000  66.9802000 231.0307210 160.1506560  67.7874190 230.8379820
 159.9437790  66.3280330 231.1833420 151.6308820  63.1451820 234.0191910
 150.7337350  63.3691790 234.2665310 151.6561690  63.2686760 233.0703310
 158.6714040  59.9944940 219.9333170 159.1107320  59.1567370 219.7870990
 159.3842460  60.6274340 220.0197310 150.4580040  60.0165140 232.5949280
 150.3187810  60.8887940 232.9636680 149.5761400  59.6737950 232.4497220
 156.7809420  64.9341010 223.9014410 157.2205330  65.6765340 223.4869800
 156.7196310  65.1767580 224.8253370 152.2560390  65.9586840 234.8034430
 152.2275820  66.3629790 233.9362860 152.0925360  65.0297200 234.6406030
 162.2531180  51.2487750 218.2474210 161.9403840  51.3414580 219.1473280
 163.0143650  51.8268780 218.1971640 148.7713320  58.6147550 222.7051550
 148.6510920  59.3409640 222.0932820 148.4614210  57.8450460 222.2279460
 164.2075210  66.7413940 236.0998600 164.6834930  67.2196830 236.7787680
 164.8282370  66.6731430 235.3744100 146.4098690  61.7862690 228.5120190
 146.4879110  61.9211460 227.5675910 147.0240370  61.0778580 228.7048310
 147.6546320  63.4862880 224.9226370 147.2474400  63.6277470 224.0679970
 148.5459330  63.2023040 224.7197580 163.6108460  63.9326790 233.2598610
 163.7371520  63.6938670 232.3415790 163.6529840  63.1011330 233.7320690
 157.4725200  67.6354790 231.8293420 157.9869870  67.5462800 232.6315850
 156.6294280  67.9814490 232.1221330 159.4479600  67.9210130 221.2577420
 159.2880740  67.6313070 222.1559250 159.2826310  67.1450260 220.7222650
 151.9267980  67.7008660 223.0349040 151.7510460  66.7844200 222.8216840
 151.0723720  68.0595950 223.2746840 159.1505730  65.4297690 219.8175420
 158.4570890  65.4274980 219.1577700 159.8928590  65.0057010 219.3869590
 158.7155660  67.0560400 223.8923910 159.1712610  66.2749780 224.2062530
 159.0548180  67.7667220 224.4365090 163.4632470  55.9859250 234.2248350
 162.8476740  56.4938920 233.6963810 163.1428890  55.0857580 234.1674290
 146.4658210  62.8276860 231.0514650 146.6289250  62.3582220 230.2334020
 146.9310660  62.3200420 231.7163490 151.2376980  51.9582620 226.0875220
 150.7945130  52.7392160 225.7559740 151.7961970  52.2812510 226.7946160
 155.5246790  54.8251140 231.6910540 155.0626160  55.0334160 232.5030480
 155.1224900  54.0110490 231.3881210 160.5251300  56.0460090 232.8207200
 159.6744890  55.7465840 233.1416270 160.3653090  56.2902100 231.9091020
 157.6201010  57.5461840 234.9205990 157.9454420  56.7125590 234.5808220
 158.4081340  58.0690360 235.0684320 154.3535800  51.5793320 220.9681050
 153.7289980  51.5753190 221.6934360 154.2665920  50.7124280 220.5717020
 153.2752880  52.5029950 227.9464820 153.5725210  53.4092780 227.8656840
 153.8238440  52.0148730 227.3324390 151.0291200  57.0816190 223.8156470
 150.8032120  56.8653360 224.7203090 150.2483730  57.5144650 223.4702440
 158.2588960  57.0879560 222.4147120 157.6597850  57.8115360 222.2310740
 158.8068570  57.0256340 221.6323570 153.4690410  57.9801770 234.4816740
 153.3734010  57.0396500 234.3317140 154.3122390  58.2016840 234.0864810
 156.8653830  55.7243100 224.4450400 157.2583400  56.0415300 223.6319090
 157.2270680  54.8454980 224.5594920 148.6000950  54.3915440 232.6350520
 148.2064340  55.2390650 232.8423300 147.9119350  53.7541810 232.8259160
 155.1746000  54.4750410 235.7047260 154.4844320  54.2822610 236.3393350
 155.9178300  54.7585050 236.2371560 145.9018000  52.3143900 226.6680600
 145.6131050  52.8846760 227.3805580 146.6463760  51.8348350 227.0311830
 146.0888230  56.2564020 217.8783320 146.0062900  57.1994780 218.0198310
 145.7371290  56.1138930 216.9995670 157.4508970  58.3148850 228.5401180
 156.7190090  58.8235660 228.8891280 157.0533310  57.4978830 228.2389960
 153.8886360  54.9903050 226.9453670 153.8922420  54.5493000 226.0958210
 154.7837480  55.3120380 227.0525490 149.7388740  54.8729540 225.9047880
 149.3988790  55.3504770 226.6614930 148.9766060  54.4194660 225.5448980
 153.9506510  55.9915130 219.9360430 154.0719330  55.9501610 220.8846250
 153.5655020  56.8539280 219.7807160 157.9134880  53.7682530 227.9524120
 157.9307620  54.2191180 228.7965970 157.6650460  52.8688170 228.1657560
 152.9628010  58.3016270 219.3343730 152.3944910  57.8534520 218.7079640
 153.6717010  58.6609050 218.8008880 161.3405630  51.1814710 233.7910500
 161.6651400  50.4504370 234.3168480 161.3762140  50.8628350 232.8891490
 148.0397190  62.2028290 233.2110460 147.6551980  61.5621960 233.8093420
 148.3509380  62.9064410 233.7805190 154.1894330  59.0504830 228.6919080
 154.5564460  58.5763400 229.4380420 153.9999390  59.9246400 229.0327420
 147.0534820  53.7948520 224.8212550 146.7681740  53.4304190 225.6591170
 146.9913680  53.0628980 224.2075690 151.9793700  58.0913470 231.0103290
 151.6750770  58.9705450 231.2353650 152.9340160  58.1513260 231.0460730
 150.5075490  62.2974460 221.6070140 149.7337750  61.7572080 221.4468860
 151.2370120  61.7781070 221.2687900 161.2663470  61.2939820 227.3996530
 161.9862590  61.7895110 227.0092640 161.0645290  60.6157710 226.7550400
 156.7273410  52.6877780 221.5425920 155.9138020  52.1890950 221.4671230
 156.5335360  53.5276030 221.1262270 156.6482270  61.3648880 233.2865530
 156.5819580  60.4444550 233.0323120 156.0187410  61.4624320 234.0010170
 159.4421800  57.0597430 219.8388080 160.3301420  57.3714660 219.6639420
 159.4126890  56.1869680 219.4468660 150.5512890  61.9654840 225.2448950
 151.0691560  61.1623100 225.1905840 150.0996910  61.9033980 226.0865780
 155.4382390  63.2321120 220.5176250 155.7798090  63.9763350 220.0219570
 154.6095100  63.5452240 220.8801080 148.0357430  58.9316210 232.1574650
 147.6772370  59.5970060 232.7447990 147.7411990  58.0999760 232.5287270
 151.2370550  59.3900450 235.0414200 150.9370690  59.5357630 234.1442020
 152.0081790  58.8305740 234.9487590 156.5799000  64.1869450 233.0369330
 156.5943540  63.2550410 232.8188240 155.8724100  64.2729210 233.6759100
 161.7136070  58.3709270 219.3067940 161.6299790  58.8023490 218.4564380
 162.4330260  58.8307620 219.7394760 162.7910210  60.8276790 232.3837910
 162.0658400  61.4205570 232.1867300 163.3185670  60.8200330 231.5851280
 162.7423320  65.2251530 222.0350070 162.0999480  64.5707150 222.3093790
 162.3553980  65.6306620 221.2590740 158.3209800  62.5536960 225.8821760
 158.6733620  61.9565090 225.2223130 157.4372130  62.2281190 226.0530010
 154.4073080  63.3134650 223.2892170 155.0944210  63.8603860 223.6699760
 153.6205500  63.8575380 223.3241780 146.5465480  58.9307470 218.7809250
 147.4160330  59.2132270 219.0645170 146.0555800  59.7443340 218.6658060
 153.7100290  60.3180680 222.9017530 154.1663070  61.1285930 223.1277720
 153.3588500  60.0003820 223.7336020 156.0132900  65.8287020 230.1309830
 156.6575120  66.0346400 230.8083250 156.3762340  65.0675420 229.6780680
 149.6112070  50.6618330 223.3740050 149.4826700  50.6536230 224.3224970
 148.7874090  51.0001420 223.0231060 157.2864980  63.8319370 228.8487280
 157.9287210  63.1312530 228.9619450 157.8114330  64.6117810 228.6684170
 161.1320700  64.1167990 218.5726420 160.9058280  63.3998430 219.1651060
 160.7416900  63.8680430 217.7348170 159.0602600  64.6314270 232.0523340
 159.3958840  65.2180960 232.7301260 158.1402940  64.5006980 232.2821130
 146.9136730  68.1434850 219.3470880 147.2734370  68.7424190 218.6928150
 146.7729070  68.6894740 220.1205910 146.6106000  52.4209450 232.8346750
 145.8964520  52.6206370 233.4399360 147.0301040  51.6449020 233.2061550
 160.7136950  62.0339930 220.2340580 160.4258650  62.4952620 221.0218460
 161.5089120  61.5737700 220.5024800 146.8978590  66.4089710 233.8213280
 147.0069710  65.4684450 233.6808670 146.2459150  66.6744460 233.1727010
 154.8891180  64.6805600 235.2211400 154.5688050  63.9614840 235.7657090
 154.2149540  65.3560670 235.2947460 152.9305350  65.5266050 220.1644550
 152.9215450  66.2595740 219.5489060 152.0103710  65.2797630 220.2571510
 148.5311990  60.7480940 220.9091310 147.9239940  61.4879840 220.9186610
 149.0061340  60.8380300 220.0829510 158.1044780  54.9131760 230.5848200
 158.4725600  54.0926970 230.9127770 157.2442980  54.9733650 231.0003850
 161.4706810  53.8688700 221.3935760 160.8419970  53.9734370 220.6793990
 160.9758730  54.0885480 222.1829640 155.9164950  65.5894290 218.8269740
 156.0176930  65.3858280 217.8971720 155.0166690  65.3352570 219.0317520
 153.4390840  56.1474650 222.8093640 152.7306990  56.6160990 223.2507250
 153.7235320  55.4896660 223.4438830 155.0646770  57.5671350 230.8086170
 155.5632020  58.0417170 231.4738020 155.2069720  56.6434870 231.0156200
 157.4706270  52.8725310 224.2489430 157.3474050  52.8911440 223.2998940
 158.4190830  52.9204250 224.3687830 154.5583060  68.1080610 223.5217410
 154.8124560  68.0702000 222.5996780 153.6095540  67.9813940 223.5145660
 151.6425860  54.4559730 220.1844350 152.4916390  54.8929880 220.1184540
 151.2757130  54.7679990 221.0116410 162.2713630  53.7839310 231.6514560
 161.7687230  54.5244710 231.9908370 163.0870290  54.1723310 231.3351350
 160.5635640  59.0272490 225.0975920 159.6225780  59.0422720 225.2723610
 160.8779710  58.2408450 225.5436220 150.5417280  60.7092090 218.6579880
 151.3080550  60.5973450 219.2205310 150.6191970  60.0130060 218.0056650
 149.2364040  58.1417160 219.3412770 149.3167630  57.1944670 219.4530170
 150.1283790  58.4724040 219.4473430 162.5661220  66.1981340 226.7730180
 162.6908640  67.0212510 227.2453990 163.4326780  65.9872070 226.4254330
 150.0378750  68.2912550 226.4447310 150.7741230  67.7428010 226.7155880
 150.4219670  69.1568560 226.3053300 146.9224230  64.3586120 222.3188820
 145.9964010  64.6007260 222.3094230 147.3880660  65.1860380 222.1973570
 149.0437030  67.4758620 235.6332890 149.8449760  67.7970670 236.0468290
 148.5288850  67.1154200 236.3552800 153.1481060  67.4642860 218.2672880
 153.9409670  67.7531690 217.8154670 152.6285410  67.0335030 217.5885360
 157.8801660  63.5838490 235.5808300 157.2739820  63.6070090 234.8404050
 157.5755770  62.8521530 236.1175550 159.3102030  67.3118780 234.1917710
 160.2623780  67.2276800 234.1417950 159.1630250  67.9760490 234.8651500
 162.2011230  66.6912990 219.6909620 161.9152740  66.2778130 218.8763800
 162.0030780  67.6200700 219.5710140 146.7634840  59.9632080 234.5768940
 147.2673860  59.3839360 235.1485170 146.0242260  60.2472310 235.1145310
 153.6658460  62.6846270 218.1315230 153.5609100  62.0698620 218.8576610
 153.4982680  62.1612160 217.3478240 153.8172780  61.3703070 234.1104460
 153.0518450  61.9388070 234.0259130 153.9988740  61.0779280 233.2172690
 156.9061190  61.7466300 218.7357220 156.3571290  62.1935600 219.3799960
 157.5280450  61.2415550 219.2594890 160.9596130  63.1008400 234.6679480
 161.7005600  63.4384160 234.1646940 160.1968810  63.2700460 234.1149250
 148.7957920  58.1061670 235.4719010 148.8363260  57.8075540 236.3804240
 149.6503420  58.5069280 235.3126530 152.5736310  60.7057220 220.6322520
 152.9952730  60.5397090 221.4753910 152.6987150  59.8957450 220.1377660
 150.7363730  56.6853770 233.4393500 150.2060190  56.1944720 232.8116840
 151.4051800  57.1137970 232.9051430 155.0863950  59.7294830 217.8799620
 155.6069610  59.0143850 217.5140770 155.7332350  60.3680700 218.1800130
 159.6341790  61.1523230 233.2034690 160.0482810  61.3068310 234.0525110
 158.6992790  61.2778450 233.3660470 160.1063960  58.4919390 235.2073840
 160.6884730  57.7371710 235.1194320 160.2825730  59.0226830 234.4305320
 151.2236030  53.6516140 233.5190790 151.1292900  53.0336890 232.7941660
 150.6433420  54.3782430 233.2920700 153.9897470  52.2089380 230.5518180
 153.5414770  52.2313640 229.7063730 153.3562670  51.8108400 231.1488480
 154.3957020  61.1043710 231.1730620 154.8145130  61.9476440 231.0006860
 153.4765650  61.2415750 230.9437400 156.7320920  58.8359890 232.5568460
 156.8517130  58.2401030 233.2963300 157.5914920  58.8729580 232.1369760
 159.0708820  59.3897080 231.1330970 158.5444040  59.9139700 230.5296110
 159.4140160  60.0224470 231.7640700 151.4695210  56.7790450 217.5780680
 151.2684270  55.9157810 217.9394020 151.2987260  56.6923810 216.6402280
 152.2464440  67.4096720 232.2888350 151.7085530  68.1342780 231.9697050
 152.4998400  66.9327060 231.4985690 153.4989690  55.3781240 233.8144280
 154.0889380  55.0697090 234.5022100 152.6809930  54.9060990 233.9704180
 158.3183120  54.9947050 234.0477300 157.6298640  54.3328590 233.9827290
 159.0389140  54.5485320 234.4925760 158.9483520  51.5898680 220.1067560
 159.2285810  50.7466580 220.4626980 158.1749250  51.8221790 220.6206310
 150.2678010  53.8791070 217.5658560 150.5703910  53.8858500 216.6577710
 151.0072600  53.5288930 218.0626220 155.1026650  68.6447930 232.5475000
 155.0285350  69.5483070 232.8547370 154.2005490  68.3259830 232.5197070
 153.4862940  52.8225690 218.5514760 153.1384940  52.1449680 217.9717210
 153.6875710  52.3615200 219.3658150 155.6511980  67.8106440 220.1701360
 156.5462770  68.1491410 220.1920120 155.6829610  67.0885850 219.5425640
 149.2908140  63.1833490 218.3988360 149.7283010  63.7263160 219.0545940
 149.7755870  62.3580440 218.4084700 146.5053940  65.9722520 225.8508620
 146.8356950  65.1043580 225.6187260 146.9344940  66.1781040 226.6813580
 151.1015860  64.3031530 223.5110590 150.8011400  64.1796500 224.4114500
 150.9953350  63.4440120 223.1026320 146.9944150  66.8393110 228.5890250
 146.5575140  67.0193910 229.4214400 147.5621830  67.5967730 228.4471970
 162.6306330  66.3410110 232.8767560 162.0308320  66.4002670 232.1331480
 162.7600230  65.4015090 233.0064410 163.8707780  64.0827930 218.2137270
 163.0400740  64.1504580 218.6844500 164.0479610  64.9732050 217.9104130
 163.3264240  60.8275410 220.7171470 164.0883150  61.3972060 220.8231160
 163.3418610  60.2602610 221.4879780 146.8268580  59.3513340 224.9479130
 146.1717420  59.0824980 224.3038830 147.6646530  59.2417820 224.4981110
 164.3324210  61.6825510 225.5613400 164.7033040  60.8992830 225.1549370
 164.9726140  62.3714610 225.3830700 161.3157970  63.0662090 230.9743720
 160.5017810  63.4959250 231.2369510 161.7232170  63.6780500 230.3612770
 163.3783410  61.1209780 217.8743990 163.6532250  62.0288660 217.7463210
 163.1894150  61.0572310 218.8105980 159.7759020  54.1454630 219.1697620
 160.1943900  53.9585610 218.3294280 159.4695080  53.2933680 219.4800550
 163.2748750  59.0578770 222.8673420 162.8992350  58.2906700 222.4354710
 162.5451870  59.4401470 223.3548350 147.8644510  59.7365910 229.4882470
 148.2317550  59.6493310 230.3678490 147.2955330  58.9732460 229.3889330
 162.6648370  58.2050290 232.5012940 162.4334460  57.9763040 231.6010890
 162.9252920  59.1249840 232.4557830 147.4160510  56.6475000 233.3940890
 146.5216560  56.6141760 233.7334600 147.9558060  56.8461790 234.1592140
 161.1036440  53.4306720 235.2792640 161.9806620  53.4390120 235.6626640
 161.1157280  52.6937560 234.6684990 146.0406660  56.5612270 220.8904460
 145.1370740  56.8242470 220.7156120 146.5247280  56.8323440 220.1104420
 162.5499710  57.2836260 226.1680660 163.0737190  56.7898910 225.5370830
 163.1359130  57.4186620 226.9128230 162.7289430  57.3676130 229.6900210
 161.7792140  57.3339670 229.8045200 162.9102440  58.2776240 229.4549980
 148.5833870  55.6177810 218.7998840 149.2925570  55.1961030 218.3146120
 147.8673810  55.6853040 218.1682190 148.2308030  51.6717140 217.8401490
 148.9536160  52.2126080 218.1582710 148.5032550  51.3980560 216.9643030
 162.0399680  56.5409610 222.1073070 162.5358800  56.3080480 222.8921950
 161.8415750  55.7021450 221.6910710 147.9200220  50.9223330 227.7424110
 148.5676410  50.3720710 227.3019270 148.3402060  51.1766480 228.5639920
 163.4686840  55.1770560 224.6410750 163.3586120  55.0226600 225.5793020
 164.2294430  54.6491500 224.3986160 161.8152560  51.1164690 231.0993750
 162.4524780  51.7298830 231.4652940 161.9627450  51.1525350 230.1542980
 164.3577110  53.0078480 217.8816890 165.2826420  52.8759660 217.6735180
 164.3352900  53.0871300 218.8353340 164.4315600  53.7789140 220.5073600
 163.6367100  53.7134260 221.0366510 164.6358880  54.7139780 220.4958950
 161.3734020  67.8180690 224.5011990 161.9693090  67.4965260 223.8246410
 161.6312170  67.3452510 225.2925260 147.6732220  51.0779000 230.4849430
 147.3247040  51.5342820 231.2507610 147.3419920  50.1836130 230.5671860
 149.2796590  64.2498600 234.6502620 149.2366220  63.8791510 235.5317080
 149.4107600  65.1876170 234.7904440 152.9802620  65.8058190 230.2512340
 152.7393980  66.0732750 229.3642860 153.9205260  65.9763920 230.3063200
 155.1857040  52.2690880 234.0068850 155.1245930  52.8612710 234.7564260
 156.1257420  52.1616840 233.8619110 157.8231600  51.9260940 233.6461140
 158.4372010  52.2440230 232.9842220 158.3681160  51.4409530 234.2657000
 164.2406780  67.8252570 231.0522980 163.7465060  68.2221440 230.3350110
 163.6320070  67.2001780 231.4460260 148.3452860  50.6055200 233.7600200
 148.8935850  50.4243250 232.9966310 148.4108170  49.8149310 234.2956510
 149.1184620  67.1960850 231.7700400 148.5244940  67.0645550 232.5090440
 149.1108460  66.3598990 231.3042500 158.5639640  50.4893080 229.9730430
 157.6899480  50.8228190 229.7703360 158.4550390  50.0166260 230.7982300
 159.4711620  52.6963950 231.3572150 159.1424980  51.8815710 230.9773880
 160.4193920  52.6533760 231.2337840 161.9246230  68.4675990 228.3309720
 161.4649200  69.2191800 227.9567740 161.2958690  67.7482460 228.2724520
 148.7496850  64.5619230 230.7208440 148.0230910  63.9424520 230.6534390
 148.8106000  64.9559840 229.8506520 152.3541950  66.7764230 227.5057850
 152.8706970  66.1651590 226.9806110 153.0039330  67.2793010 227.9968860
 155.0937450  67.6672720 228.3326830 155.3815260  67.4127020 227.4559840
 155.6060670  67.1150080 228.9232400 156.3114460  51.4062920 228.9123340
 155.5286250  51.8808420 229.1920100 156.0177390  50.5017750 228.8036520
 160.8635530  52.1086020 226.9572430 161.3043620  52.0531120 226.1094030
 160.5943120  53.0244030 227.0282610 162.7274100  51.7401260 224.9681250
 162.6662500  50.7962480 224.8212270 163.5066130  51.8481350 225.5134710
 147.0326850  67.8793620 223.9305200 146.8648890  67.2464300 224.6287090
 146.1661360  68.0853020 223.5799390 147.6554870  51.7110400 221.4337060
 148.4134230  51.8239280 220.8601090 147.1932040  52.5479600 221.3880490
 154.1968680  53.8249670 224.4239370 153.3843190  53.4506560 224.0835250
 154.7010320  53.0694750 224.7260560 158.6993660  50.4892120 225.6622440
 159.3023030  51.0612330 226.1370960 157.9586650  51.0531560 225.4396340
 161.8428260  50.8913680 220.9362720 162.0378890  51.7897130 221.2030150
 161.0558130  50.6600760 221.4295670 148.6389550  66.5726850 221.3755340
 148.1137170  66.9534880 220.6717300 148.5634130  67.1977620 222.0965050
 150.0280020  52.2374450 219.9739030 150.5572780  51.4504250 219.8446980
 150.6608340  52.9165640 220.2074560 152.2217860  51.9749590 223.0284420
 151.5920600  51.2736900 223.1954550 151.6823000  52.7353720 222.8117580
 155.1609810  68.5888820 235.6995030 156.0877120  68.3533090 235.7430990
 155.1460240  69.4160820 235.2181060 163.3954870  68.1314390 222.6969280
 163.5707060  67.4452130 222.0530200 162.6976440  68.6561440 222.3045950
 152.3473420  51.2533570 235.4636910 152.0657690  51.7567170 234.6997730
 152.7293120  50.4555320 235.0979040 151.2382520  68.5209230 220.2504590
 151.9701340  68.2368510 219.7028480 151.4976190  68.2822510 221.1403970
 150.3997310  64.6373960 220.2550920 149.7706190  65.1059060 220.8036750
 150.5145140  63.7923180 220.6897110 158.9488880  50.6687150 236.0417380
 158.8354330  50.9881760 236.9368900 159.7658620  51.0699660 235.7454660
 161.7287370  67.8158680 235.5236070 162.5212690  67.3207910 235.3162030
 162.0220520  68.4948820 236.1311680 157.8547030  58.6879620 206.4052120
 157.7741080  57.7734230 206.1343830 157.4411450  59.1846690 205.6991830
 150.0030900  60.7778450 209.1637150 149.1715780  60.5227160 209.5633660
 150.6111880  60.8489220 209.8995070 160.0072500  64.8718830 207.0660520
 159.5454030  64.1006070 207.3947690 160.8198050  64.8984900 207.5712970
 149.9832160  64.8118540 209.3595170 150.2860200  63.9216280 209.1805390
 150.7275750  65.3688760 209.1317420 148.4122850  55.7380340 202.9479540
 147.5239550  56.0796310 202.8459420 148.6964040  55.5380660 202.0560370
 146.3755860  58.3385990 208.8319240 146.9471970  57.5708190 208.8322880
 146.3757400  58.6374750 207.9225850 156.2335810  67.1576840 206.6864510
 155.6147250  67.6134340 206.1158950 157.0887590  67.3128300 206.2854210
 155.4274060  63.1415830 208.2931550 155.3582340  62.2005770 208.1320680
 156.1893920  63.2317240 208.8654120 147.6180730  53.7470350 210.6188170
 147.4383570  52.8496100 210.8990930 147.2160810  54.2942220 211.2935120
 156.4579230  55.9486210 208.5200480 156.8344050  55.0758090 208.4074150
 156.3598740  56.2844910 207.6290920 150.5884240  54.3211840 203.9817920
 150.6950990  55.2215570 204.2886680 149.6776600  54.2729810 203.6912570
 160.2403350  53.4436650 205.4528820 161.0612970  52.9533220 205.4954300
 160.2737430  54.0334310 206.2060660 148.2367400  56.2430850 209.2270510
 148.9177510  56.5069220 209.8457910 147.9215450  55.4031720 209.5608520
 152.4291970  57.2898210 208.3143100 152.9370190  57.7879180 208.9548120
 152.9605210  56.5133410 208.1382460 164.5302900  55.4603400 212.0172450
 163.8255070  55.8485110 211.4987560 164.7960820  56.1553690 212.6193380
 150.7128070  51.9296770 212.5806520 150.7146510  52.4469160 211.7752420
 149.8832380  51.4526950 212.5576450 151.9630920  61.5691950 210.7580020
 151.6300300  62.1960870 211.4001090 152.1397600  62.0953830 209.9781690
 160.4764830  55.3837030 208.2256360 159.7720400  55.6721920 208.8059470
 160.8376990  56.1937140 207.8655920 150.3943400  53.6406730 210.5876970
 150.7360210  54.4848780 210.2930840 149.4559210  53.7890470 210.7042310
 151.1750020  63.5372750 212.5729200 151.7924020  64.2123830 212.2913650
 150.3143140  63.9460730 212.4816700 162.0927610  65.0012160 210.4883840
 161.4091130  65.6711270 210.4800510 162.6321900  65.1992810 209.7228700
 163.5451750  54.8291820 208.6165570 162.5976660  54.8630800 208.7481000
 163.8701740  55.6430770 209.0014930 154.0771290  51.1289000 206.9121560
 154.3846270  50.5735890 206.1957060 153.1471990  51.2633460 206.7294550
 159.6286350  66.8456290 209.2029020 159.6413510  66.4418580 208.3351280
 159.0761570  67.6203580 209.0990450 160.9231770  63.5672510 204.2919190
 160.8128100  62.6246840 204.4168610 160.9200020  63.9288150 205.1781950
 159.0271790  61.7486130 210.5311630 159.4440580  61.5346240 209.6965090
 159.7511610  62.0058920 211.1020250 156.4521130  55.4654830 200.6448840
 155.5124800  55.6268790 200.7301300 156.7704390  56.1840510 200.0984830
 162.9733890  60.1473350 210.6227870 162.1452520  60.2166440 210.1478000
 163.5684370  60.7327660 210.1543700 160.4949340  60.7558130 204.1516930
 159.8761760  60.4177680 203.5043230 160.4773790  60.1117890 204.8596120
 159.9375900  56.9342670 211.5682740 159.5247080  57.7596380 211.8222730
 159.2051850  56.3487710 211.3759100 152.0708690  59.7202570 206.4301410
 151.6665690  59.0079820 205.9347310 152.1571810  59.3755810 207.3189450
 152.5390390  63.4070130 208.5940620 152.2418680  62.8015600 207.9148400
 153.4890210  63.4447440 208.4829980 150.7837310  56.4945780 210.2100450
 151.3351900  56.6041120 209.4353700 151.2980820  56.8683380 210.9255680
 160.6276000  66.9802000 212.2563720 160.1506560  67.7874190 212.0636330
 159.9437790  66.3280330 212.4089930 151.6308820  63.1451820 215.2448420
 150.7337350  63.3691790 215.4921820 151.6561690  63.2686760 214.2959820
 158.6714040  59.9944940 201.1589680 159.1107320  59.1567370 201.0127500
 159.3842460  60.6274340 201.2453820 150.4580040  60.0165140 213.8205790
 150.3187810  60.8887940 214.1893190 149.5761400  59.6737950 213.6753730
 156.7809420  64.9341010 205.1270920 157.2205330  65.6765340 204.7126310
 156.7196310  65.1767580 206.0509880 152.2560390  65.9586840 216.0290940
 152.2275820  66.3629790 215.1619370 152.0925360  65.0297200 215.8662540
 162.2531180  51.2487750 199.4730720 161.9403840  51.3414580 200.3729790
 163.0143650  51.8268780 199.4228150 148.7713320  58.6147550 203.9308060
 148.6510920  59.3409640 203.3189330 148.4614210  57.8450460 203.4535970
 164.2075210  66.7413940 217.3255110 164.6834930  67.2196830 218.0044190
 164.8282370  66.6731430 216.6000610 146.4098690  61.7862690 209.7376700
 146.4879110  61.9211460 208.7932420 147.0240370  61.0778580 209.9304820
 147.6546320  63.4862880 206.1482880 147.2474400  63.6277470 205.2936480
 148.5459330  63.2023040 205.9454090 163.6108460  63.9326790 214.4855120
 163.7371520  63.6938670 213.5672300 163.6529840  63.1011330 214.9577200
 157.4725200  67.6354790 213.0549930 157.9869870  67.5462800 213.8572360
 156.6294280  67.9814490 213.3477840 159.4479600  67.9210130 202.4833930
 159.2880740  67.6313070 203.3815760 159.2826310  67.1450260 201.9479160
 151.9267980  67.7008660 204.2605550 151.7510460  66.7844200 204.0473350
 151.0723720  68.0595950 204.5003350 159.1505730  65.4297690 201.0431930
 158.4570890  65.4274980 200.3834210 159.8928590  65.0057010 200.6126100
 158.7155660  67.0560400 205.1180420 159.1712610  66.2749780 205.4319040
 159.0548180  67.7667220 205.6621600 163.4632470  55.9859250 215.4504860
 162.8476740  56.4938920 214.9220320 163.1428890  55.0857580 215.3930800
 146.4658210  62.8276860 212.2771160 146.6289250  62.3582220 211.4590530
 146.9310660  62.3200420 212.9420000 151.2376980  51.9582620 207.3131730
 150.7945130  52.7392160 206.9816250 151.7961970  52.2812510 208.0202670
 155.5246790  54.8251140 212.9167050 155.0626160  55.0334160 213.7286990
 155.1224900  54.0110490 212.6137720 160.5251300  56.0460090 214.0463710
 159.6744890  55.7465840 214.3672780 160.3653090  56.2902100 213.1347530
 157.6201010  57.5461840 216.1462500 157.9454420  56.7125590 215.8064730
 158.4081340  58.0690360 216.2940830 154.3535800  51.5793320 202.1937560
 153.7289980  51.5753190 202.9190870 154.2665920  50.7124280 201.7973530
 153.2752880  52.5029950 209.1721330 153.5725210  53.4092780 209.0913350
 153.8238440  52.0148730 208.5580900 151.0291200  57.0816190 205.0412980
 150.8032120  56.8653360 205.9459600 150.2483730  57.5144650 204.6958950
 158.2588960  57.0879560 203.6403630 157.6597850  57.8115360 203.4567250
 158.8068570  57.0256340 202.8580080 153.4690410  57.9801770 215.7073250
 153.3734010  57.0396500 215.5573650 154.3122390  58.2016840 215.3121320
 156.8653830  55.7243100 205.6706910 157.2583400  56.0415300 204.8575600
 157.2270680  54.8454980 205.7851430 148.6000950  54.3915440 213.8607030
 148.2064340  55.2390650 214.0679810 147.9119350  53.7541810 214.0515670
 155.1746000  54.4750410 216.9303770 154.4844320  54.2822610 217.5649860
 155.9178300  54.7585050 217.4628070 145.9018000  52.3143900 207.8937110
 145.6131050  52.8846760 208.6062090 146.6463760  51.8348350 208.2568340
 146.0888230  56.2564020 199.1039830 146.0062900  57.1994780 199.2454820
 145.7371290  56.1138930 198.2252180 157.4508970  58.3148850 209.7657690
 156.7190090  58.8235660 210.1147790 157.0533310  57.4978830 209.4646470
 153.8886360  54.9903050 208.1710180 153.8922420  54.5493000 207.3214720
 154.7837480  55.3120380 208.2782000 149.7388740  54.8729540 207.1304390
 149.3988790  55.3504770 207.8871440 148.9766060  54.4194660 206.7705490
 153.9506510  55.9915130 201.1616940 154.0719330  55.9501610 202.1102760
 153.5655020  56.8539280 201.0063670 157.9134880  53.7682530 209.1780630
 157.9307620  54.2191180 210.0222480 157.6650460  52.8688170 209.3914070
 152.9628010  58.3016270 200.5600240 152.3944910  57.8534520 199.9336150
 153.6717010  58.6609050 200.0265390 161.3405630  51.1814710 215.0167010
 161.6651400  50.4504370 215.5424990 161.3762140  50.8628350 214.1148000
 148.0397190  62.2028290 214.4366970 147.6551980  61.5621960 215.0349930
 148.3509380  62.9064410 215.0061700 154.1894330  59.0504830 209.9175590
 154.5564460  58.5763400 210.6636930 153.9999390  59.9246400 210.2583930
 147.0534820  53.7948520 206.0469060 146.7681740  53.4304190 206.8847680
 146.9913680  53.0628980 205.4332200 151.9793700  58.0913470 212.2359800
 151.6750770  58.9705450 212.4610160 152.9340160  58.1513260 212.2717240
 150.5075490  62.2974460 202.8326650 149.7337750  61.7572080 202.6725370
 151.2370120  61.7781070 202.4944410 161.2663470  61.2939820 208.6253040
 161.9862590  61.7895110 208.2349150 161.0645290  60.6157710 207.9806910
 156.7273410  52.6877780 202.7682430 155.9138020  52.1890950 202.6927740
 156.5335360  53.5276030 202.3518780 156.6482270  61.3648880 214.5122040
 156.5819580  60.4444550 214.2579630 156.0187410  61.4624320 215.2266680
 159.4421800  57.0597430 201.0644590 160.3301420  57.3714660 200.8895930
 159.4126890  56.1869680 200.6725170 150.5512890  61.9654840 206.4705460
 151.0691560  61.1623100 206.4162350 150.0996910  61.9033980 207.3122290
 155.4382390  63.2321120 201.7432760 155.7798090  63.9763350 201.2476080
 154.6095100  63.5452240 202.1057590 148.0357430  58.9316210 213.3831160
 147.6772370  59.5970060 213.9704500 147.7411990  58.0999760 213.7543780
 151.2370550  59.3900450 216.2670710 150.9370690  59.5357630 215.3698530
 152.0081790  58.8305740 216.1744100 156.5799000  64.1869450 214.2625840
 156.5943540  63.2550410 214.0444750 155.8724100  64.2729210 214.9015610
 161.7136070  58.3709270 200.5324450 161.6299790  58.8023490 199.6820890
 162.4330260  58.8307620 200.9651270 162.7910210  60.8276790 213.6094420
 162.0658400  61.4205570 213.4123810 163.3185670  60.8200330 212.8107790
 162.7423320  65.2251530 203.2606580 162.0999480  64.5707150 203.5350300
 162.3553980  65.6306620 202.4847250 158.3209800  62.5536960 207.1078270
 158.6733620  61.9565090 206.4479640 157.4372130  62.2281190 207.2786520
 156.0132900  65.8287020 211.3566340 156.6575120  66.0346400 212.0339760
 156.3762340  65.0675420 210.9037190 149.6112070  50.6618330 204.5996560
 149.4826700  50.6536230 205.5481480 148.7874090  51.0001420 204.2487570
 157.2864980  63.8319370 210.0743790 157.9287210  63.1312530 210.1875960
 157.8114330  64.6117810 209.8940680 161.1320700  64.1167990 199.7982930
 160.9058280  63.3998430 200.3907570 160.7416900  63.8680430 198.9604680
 159.0602600  64.6314270 213.2779850 159.3958840  65.2180960 213.9557770
 158.1402940  64.5006980 213.5077640 146.6106000  52.4209450 214.0603260
 145.8964520  52.6206370 214.6655870 147.0301040  51.6449020 214.4318060
 160.7136950  62.0339930 201.4597090 160.4258650  62.4952620 202.2474970
 161.5089120  61.5737700 201.7281310 146.8978590  66.4089710 215.0469790
 147.0069710  65.4684450 214.9065180 146.2459150  66.6744460 214.3983520
 154.8891180  64.6805600 216.4467910 154.5688050  63.9614840 216.9913600
 154.2149540  65.3560670 216.5203970 152.9305350  65.5266050 201.3901060
 152.9215450  66.2595740 200.7745570 152.0103710  65.2797630 201.4828020
 148.5311990  60.7480940 202.1347820 147.9239940  61.4879840 202.1443120
 149.0061340  60.8380300 201.3086020 158.1044780  54.9131760 211.8104710
 158.4725600  54.0926970 212.1384280 157.2442980  54.9733650 212.2260360
 161.4706810  53.8688700 202.6192270 160.8419970  53.9734370 201.9050500
 160.9758730  54.0885480 203.4086150 155.9164950  65.5894290 200.0526250
 156.0176930  65.3858280 199.1228230 155.0166690  65.3352570 200.2574030
 153.4390840  56.1474650 204.0350150 152.7306990  56.6160990 204.4763760
 153.7235320  55.4896660 204.6695340 155.0646770  57.5671350 212.0342680
 155.5632020  58.0417170 212.6994530 155.2069720  56.6434870 212.2412710
 157.4706270  52.8725310 205.4745940 157.3474050  52.8911440 204.5255450
 158.4190830  52.9204250 205.5944340 154.5583060  68.1080610 204.7473920
 154.8124560  68.0702000 203.8253290 153.6095540  67.9813940 204.7402170
 151.6425860  54.4559730 201.4100860 152.4916390  54.8929880 201.3441050
 151.2757130  54.7679990 202.2372920 162.2713630  53.7839310 212.8771070
 161.7687230  54.5244710 213.2164880 163.0870290  54.1723310 212.5607860
 160.5635640  59.0272490 206.3232430 159.6225780  59.0422720 206.4980120
 160.8779710  58.2408450 206.7692730 150.5417280  60.7092090 199.8836390
 151.3080550  60.5973450 200.4461820 150.6191970  60.0130060 199.2313160
 149.2364040  58.1417160 200.5669280 149.3167630  57.1944670 200.6786680
 150.1283790  58.4724040 200.6729940 162.5661220  66.1981340 207.9986690
 162.6908640  67.0212510 208.4710500 163.4326780  65.9872070 207.6510840
 146.9224230  64.3586120 203.5445330 145.9964010  64.6007260 203.5350740
 147.3880660  65.1860380 203.4230080 149.0437030  67.4758620 216.8589400
 149.8449760  67.7970670 217.2724800 148.5288850  67.1154200 217.5809310
 153.1481060  67.4642860 199.4929390 153.9409670  67.7531690 199.0411180
 152.6285410  67.0335030 198.8141870 157.8801660  63.5838490 216.8064810
 157.2739820  63.6070090 216.0660560 157.5755770  62.8521530 217.3432060
 159.3102030  67.3118780 215.4174220 160.2623780  67.2276800 215.3674460
 159.1630250  67.9760490 216.0908010 162.2011230  66.6912990 200.9166130
 161.9152740  66.2778130 200.1020310 162.0030780  67.6200700 200.7966650
 146.7634840  59.9632080 215.8025450 147.2673860  59.3839360 216.3741680
 146.0242260  60.2472310 216.3401820 153.6658460  62.6846270 199.3571740
 153.5609100  62.0698620 200.0833120 153.4982680  62.1612160 198.5734750
 153.8172780  61.3703070 215.3360970 153.0518450  61.9388070 215.2515640
 153.9988740  61.0779280 214.4429200 156.9061190  61.7466300 199.9613730
 156.3571290  62.1935600 200.6056470 157.5280450  61.2415550 200.4851400
 160.9596130  63.1008400 215.8935990 161.7005600  63.4384160 215.3903450
 160.1968810  63.2700460 215.3405760 148.7957920  58.1061670 216.6975520
 148.8363260  57.8075540 217.6060750 149.6503420  58.5069280 216.5383040
 152.5736310  60.7057220 201.8579030 152.9952730  60.5397090 202.7010420
 152.6987150  59.8957450 201.3634170 150.7363730  56.6853770 214.6650010
 150.2060190  56.1944720 214.0373350 151.4051800  57.1137970 214.1307940
 155.0863950  59.7294830 199.1056130 155.6069610  59.0143850 198.7397280
 155.7332350  60.3680700 199.4056640 159.6341790  61.1523230 214.4291200
 160.0482810  61.3068310 215.2781620 158.6992790  61.2778450 214.5916980
 160.1063960  58.4919390 216.4330350 160.6884730  57.7371710 216.3450830
 160.2825730  59.0226830 215.6561830 151.2236030  53.6516140 214.7447300
 151.1292900  53.0336890 214.0198170 150.6433420  54.3782430 214.5177210
 153.9897470  52.2089380 211.7774690 153.5414770  52.2313640 210.9320240
 153.3562670  51.8108400 212.3744990 154.3957020  61.1043710 212.3987130
 154.8145130  61.9476440 212.2263370 153.4765650  61.2415750 212.1693910
 156.7320920  58.8359890 213.7824970 156.8517130  58.2401030 214.5219810
 157.5914920  58.8729580 213.3626270 159.0708820  59.3897080 212.3587480
 158.5444040  59.9139700 211.7552620 159.4140160  60.0224470 212.9897210
 151.4695210  56.7790450 198.8037190 151.2684270  55.9157810 199.1650530
 151.2987260  56.6923810 197.8658790 152.2464440  67.4096720 213.5144860
 151.7085530  68.1342780 213.1953560 152.4998400  66.9327060 212.7242200
 153.4989690  55.3781240 215.0400790 154.0889380  55.0697090 215.7278610
 152.6809930  54.9060990 215.1960690 158.3183120  54.9947050 215.2733810
 157.6298640  54.3328590 215.2083800 159.0389140  54.5485320 215.7182270
 158.9483520  51.5898680 201.3324070 159.2285810  50.7466580 201.6883490
 158.1749250  51.8221790 201.8462820 150.2678010  53.8791070 198.7915070
 150.5703910  53.8858500 197.8834220 151.0072600  53.5288930 199.2882730
 155.1026650  68.6447930 213.7731510 155.0285350  69.5483070 214.0803880
 154.2005490  68.3259830 213.7453580 153.4862940  52.8225690 199.7771270
 153.1384940  52.1449680 199.1973720 153.6875710  52.3615200 200.5914660
 155.6511980  67.8106440 201.3957870 156.5462770  68.1491410 201.4176630
 155.6829610  67.0885850 200.7682150 149.2908140  63.1833490 199.6244870
 149.7283010  63.7263160 200.2802450 149.7755870  62.3580440 199.6341210
 146.5053940  65.9722520 207.0765130 146.8356950  65.1043580 206.8443770
 146.9344940  66.1781040 207.9070090 151.1015860  64.3031530 204.7367100
 150.8011400  64.1796500 205.6371010 150.9953350  63.4440120 204.3282830
 146.9944150  66.8393110 209.8146760 146.5575140  67.0193910 210.6470910
 147.5621830  67.5967730 209.6728480 162.6306330  66.3410110 214.1024070
 162.0308320  66.4002670 213.3587990 162.7600230  65.4015090 214.2320920
 163.8707780  64.0827930 199.4393780 163.0400740  64.1504580 199.9101010
 164.0479610  64.9732050 199.1360640 163.3264240  60.8275410 201.9427980
 164.0883150  61.3972060 202.0487670 163.3418610  60.2602610 202.7136290
 146.8268580  59.3513340 206.1735640 146.1717420  59.0824980 205.5295340
 147.6646530  59.2417820 205.7237620 164.3324210  61.6825510 206.7869910
 164.7033040  60.8992830 206.3805880 164.9726140  62.3714610 206.6087210
 161.3157970  63.0662090 212.2000230 160.5017810  63.4959250 212.4626020
 161.7232170  63.6780500 211.5869280 163.3783410  61.1209780 199.1000500
 163.6532250  62.0288660 198.9719720 163.1894150  61.0572310 200.0362490
 159.7759020  54.1454630 200.3954130 160.1943900  53.9585610 199.5550790
 159.4695080  53.2933680 200.7057060 163.2748750  59.0578770 204.0929930
 162.8992350  58.2906700 203.6611220 162.5451870  59.4401470 204.5804860
 147.8644510  59.7365910 210.7138980 148.2317550  59.6493310 211.5935000
 147.2955330  58.9732460 210.6145840 162.6648370  58.2050290 213.7269450
 162.4334460  57.9763040 212.8267400 162.9252920  59.1249840 213.6814340
 147.4160510  56.6475000 214.6197400 146.5216560  56.6141760 214.9591110
 147.9558060  56.8461790 215.3848650 161.1036440  53.4306720 216.5049150
 161.9806620  53.4390120 216.8883150 161.1157280  52.6937560 215.8941500
 146.0406660  56.5612270 202.1160970 145.1370740  56.8242470 201.9412630
 146.5247280  56.8323440 201.3360930 162.5499710  57.2836260 207.3937170
 163.0737190  56.7898910 206.7627340 163.1359130  57.4186620 208.1384740
 162.7289430  57.3676130 210.9156720 161.7792140  57.3339670 211.0301710
 162.9102440  58.2776240 210.6806490 148.5833870  55.6177810 200.0255350
 149.2925570  55.1961030 199.5402630 147.8673810  55.6853040 199.3938700
 148.2308030  51.6717140 199.0658000 148.9536160  52.2126080 199.3839220
 148.5032550  51.3980560 198.1899540 162.0399680  56.5409610 203.3329580
 162.5358800  56.3080480 204.1178460 161.8415750  55.7021450 202.9167220
 147.9200220  50.9223330 208.9680620 148.5676410  50.3720710 208.5275780
 148.3402060  51.1766480 209.7896430 163.4686840  55.1770560 205.8667260
 163.3586120  55.0226600 206.8049530 164.2294430  54.6491500 205.6242670
 161.8152560  51.1164690 212.3250260 162.4524780  51.7298830 212.6909450
 161.9627450  51.1525350 211.3799490 164.3577110  53.0078480 199.1073400
 165.2826420  52.8759660 198.8991690 164.3352900  53.0871300 200.0609850
 164.4315600  53.7789140 201.7330110 163.6367100  53.7134260 202.2623020
 164.6358880  54.7139780 201.7215460 161.3734020  67.8180690 205.7268500
 161.9693090  67.4965260 205.0502920 161.6312170  67.3452510 206.5181770
 147.6732220  51.0779000 211.7105940 147.3247040  51.5342820 212.4764120
 147.3419920  50.1836130 211.7928370 149.2796590  64.2498600 215.8759130
 149.2366220  63.8791510 216.7573590 149.4107600  65.1876170 216.0160950
 152.9802620  65.8058190 211.4768850 152.7393980  66.0732750 210.5899370
 153.9205260  65.9763920 211.5319710 155.1857040  52.2690880 215.2325360
 155.1245930  52.8612710 215.9820770 156.1257420  52.1616840 215.0875620
 157.8231600  51.9260940 214.8717650 158.4372010  52.2440230 214.2098730
 158.3681160  51.4409530 215.4913510 164.2406780  67.8252570 212.2779490
 163.7465060  68.2221440 211.5606620 163.6320070  67.2001780 212.6716770
 148.3452860  50.6055200 214.9856710 148.8935850  50.4243250 214.2222820
 148.4108170  49.8149310 215.5213020 149.1184620  67.1960850 212.9956910
 148.5244940  67.0645550 213.7346950 149.1108460  66.3598990 212.5299010
 158.5639640  50.4893080 211.1986940 157.6899480  50.8228190 210.9959870
 158.4550390  50.0166260 212.0238810 159.4711620  52.6963950 212.5828660
 159.1424980  51.8815710 212.2030390 160.4193920  52.6533760 212.4594350
 161.9246230  68.4675990 209.5566230 161.4649200  69.2191800 209.1824250
 161.2958690  67.7482460 209.4981030 148.7496850  64.5619230 211.9464950
 148.0230910  63.9424520 211.8790900 148.8106000  64.9559840 211.0763030
 152.3541950  66.7764230 208.7314360 152.8706970  66.1651590 208.2062620
 153.0039330  67.2793010 209.2225370 155.0937450  67.6672720 209.5583340
 155.3815260  67.4127020 208.6816350 155.6060670  67.1150080 210.1488910
 156.3114460  51.4062920 210.1379850 155.5286250  51.8808420 210.4176610
 156.0177390  50.5017750 210.0293030 160.8635530  52.1086020 208.1828940
 161.3043620  52.0531120 207.3350540 160.5943120  53.0244030 208.2539120
 162.7274100  51.7401260 206.1937760 162.6662500  50.7962480 206.0468780
 163.5066130  51.8481350 206.7391220 147.6554870  51.7110400 202.6593570
 148.4134230  51.8239280 202.0857600 147.1932040  52.5479600 202.6137000
 154.1968680  53.8249670 205.6495880 153.3843190  53.4506560 205.3091760
 154.7010320  53.0694750 205.9517070 158.6993660  50.4892120 206.8878950
 159.3023030  51.0612330 207.3627470 157.9586650  51.0531560 206.6652850
 161.8428260  50.8913680 202.1619230 162.0378890  51.7897130 202.4286660
 161.0558130  50.6600760 202.6552180 150.0280020  52.2374450 201.1995540
 150.5572780  51.4504250 201.0703490 150.6608340  52.9165640 201.4331070
 152.2217860  51.9749590 204.2540930 151.5920600  51.2736900 204.4211060
 151.6823000  52.7353720 204.0374090 155.1609810  68.5888820 216.9251540
 156.0877120  68.3533090 216.9687500 155.1460240  69.4160820 216.4437570
 163.3954870  68.1314390 203.9225790 163.5707060  67.4452130 203.2786710
 162.6976440  68.6561440 203.5302460 152.3473420  51.2533570 216.6893420
 152.0657690  51.7567170 215.9254240 152.7293120  50.4555320 216.3235550
 151.2382520  68.5209230 201.4761100 151.9701340  68.2368510 200.9284990
 151.4976190  68.2822510 202.3660480 150.3997310  64.6373960 201.4807430
 149.7706190  65.1059060 202.0293260 150.5145140  63.7923180 201.9153620
 158.9488880  50.6687150 217.2673890 158.8354330  50.9881760 218.1625410
 159.7658620  51.0699660 216.9711170 161.7287370  67.8158680 216.7492580
 162.5212690  67.3207910 216.5418540 162.0220520  68.4948820 217.3568190
 157.8547030  58.6879620 187.6308630 157.7741080  57.7734230 187.3600340
 157.4411450  59.1846690 186.9248340 155.9865070  60.4658640 189.5117900
 155.2107170  59.9859080 189.8016470 156.6378000  59.7864290 189.3374060
 150.0030900  60.7778450 190.3893660 149.1715780  60.5227160 190.7890170
 150.6111880  60.8489220 191.1251580 160.0072500  64.8718830 188.2917030
 159.5454030  64.1006070 188.6204200 160.8198050  64.8984900 188.7969480
 149.9832160  64.8118540 190.5851680 150.2860200  63.9216280 190.4061900
 150.7275750  65.3688760 190.3573930 148.4122850  55.7380340 184.1736050
 147.5239550  56.0796310 184.0715930 148.6964040  55.5380660 183.2816880
 146.3755860  58.3385990 190.0575750 146.9471970  57.5708190 190.0579390
 146.3757400  58.6374750 189.1482360 156.2335810  67.1576840 187.9121020
 155.6147250  67.6134340 187.3415460 157.0887590  67.3128300 187.5110720
 155.4274060  63.1415830 189.5188060 155.3582340  62.2005770 189.3577190
 156.1893920  63.2317240 190.0910630 147.6180730  53.7470350 191.8444680
 147.4383570  52.8496100 192.1247440 147.2160810  54.2942220 192.5191630
 156.4579230  55.9486210 189.7456990 156.8344050  55.0758090 189.6330660
 156.3598740  56.2844910 188.8547430 150.5884240  54.3211840 185.2074430
 150.6950990  55.2215570 185.5143190 149.6776600  54.2729810 184.9169080
 160.2403350  53.4436650 186.6785330 161.0612970  52.9533220 186.7210810
 160.2737430  54.0334310 187.4317170 148.2367400  56.2430850 190.4527020
 148.9177510  56.5069220 191.0714420 147.9215450  55.4031720 190.7865030
 152.4291970  57.2898210 189.5399610 152.9370190  57.7879180 190.1804630
 152.9605210  56.5133410 189.3638970 164.5302900  55.4603400 193.2428960
 163.8255070  55.8485110 192.7244070 164.7960820  56.1553690 193.8449890
 150.7128070  51.9296770 193.8063030 150.7146510  52.4469160 193.0008930
 149.8832380  51.4526950 193.7832960 157.0999160  62.0416080 185.3052930
 156.4816430  62.5065530 184.7415650 157.6122410  62.7343560 185.7222440
 151.9630920  61.5691950 191.9836530 151.6300300  62.1960870 192.6257600
 152.1397600  62.0953830 191.2038200 160.4764830  55.3837030 189.4512870
 159.7720400  55.6721920 190.0315980 160.8376990  56.1937140 189.0912430
 150.3943400  53.6406730 191.8133480 150.7360210  54.4848780 191.5187350
 149.4559210  53.7890470 191.9298820 146.4682360  62.7272610 182.6792560
 146.0910340  63.2159710 181.9477460 146.7255430  63.3997890 183.3099090
 162.0927610  65.0012160 191.7140350 161.4091130  65.6711270 191.7057020
 162.6321900  65.1992810 190.9485210 163.5451750  54.8291820 189.8422080
 162.5976660  54.8630800 189.9737510 163.8701740  55.6430770 190.2271440
 154.0771290  51.1289000 188.1378070 154.3846270  50.5735890 187.4213570
 153.1471990  51.2633460 187.9551060 159.6286350  66.8456290 190.4285530
 159.6413510  66.4418580 189.5607790 159.0761570  67.6203580 190.3246960
 160.9231770  63.5672510 185.5175700 160.8128100  62.6246840 185.6425120
 160.9200020  63.9288150 186.4038460 159.0271790  61.7486130 191.7568140
 159.4440580  61.5346240 190.9221600 159.7511610  62.0058920 192.3276760
 156.4652050  59.1937830 184.8738190 155.5381330  59.1275210 185.1026660
 156.6176870  60.1317960 184.7593430 156.4521130  55.4654830 181.8705350
 155.5124800  55.6268790 181.9557810 156.7704390  56.1840510 181.3241340
 162.9733890  60.1473350 191.8484380 162.1452520  60.2166440 191.3734510
 163.5684370  60.7327660 191.3800210 160.4949340  60.7558130 185.3773440
 159.8761760  60.4177680 184.7299740 160.4773790  60.1117890 186.0852630
 159.9375900  56.9342670 192.7939250 159.5247080  57.7596380 193.0479240
 159.2051850  56.3487710 192.6015610 152.0708690  59.7202570 187.6557920
 151.6665690  59.0079820 187.1603820 152.1571810  59.3755810 188.5445960
 152.5390390  63.4070130 189.8197130 152.2418680  62.8015600 189.1404910
 153.4890210  63.4447440 189.7086490 150.7837310  56.4945780 191.4356960
 151.3351900  56.6041120 190.6610210 151.2980820  56.8683380 192.1512190
 160.6276000  66.9802000 193.4820230 160.1506560  67.7874190 193.2892840
 159.9437790  66.3280330 193.6346440 158.6714040  59.9944940 182.3846190
 159.1107320  59.1567370 182.2384010 159.3842460  60.6274340 182.4710330
 150.4580040  60.0165140 195.0462300 150.3187810  60.8887940 195.4149700
 149.5761400  59.6737950 194.9010240 156.7809420  64.9341010 186.3527430
 157.2205330  65.6765340 185.9382820 156.7196310  65.1767580 187.2766390
 162.2531180  51.2487750 180.6987230 161.9403840  51.3414580 181.5986300
 163.0143650  51.8268780 180.6484660 148.7713320  58.6147550 185.1564570
 148.6510920  59.3409640 184.5445840 148.4614210  57.8450460 184.6792480
 164.2075210  66.7413940 198.5511620 164.6834930  67.2196830 199.2300700
 164.8282370  66.6731430 197.8257120 146.4098690  61.7862690 190.9633210
 146.4879110  61.9211460 190.0188930 147.0240370  61.0778580 191.1561330
 147.6546320  63.4862880 187.3739390 147.2474400  63.6277470 186.5192990
 148.5459330  63.2023040 187.1710600 163.6108460  63.9326790 195.7111630
 163.7371520  63.6938670 194.7928810 163.6529840  63.1011330 196.1833710
 157.4725200  67.6354790 194.2806440 157.9869870  67.5462800 195.0828870
 156.6294280  67.9814490 194.5734350 159.4479600  67.9210130 183.7090440
 159.2880740  67.6313070 184.6072270 159.2826310  67.1450260 183.1735670
 151.9267980  67.7008660 185.4862060 151.7510460  66.7844200 185.2729860
 151.0723720  68.0595950 185.7259860 159.1505730  65.4297690 182.2688440
 158.4570890  65.4274980 181.6090720 159.8928590  65.0057010 181.8382610
 158.7155660  67.0560400 186.3436930 159.1712610  66.2749780 186.6575550
 159.0548180  67.7667220 186.8878110 163.4632470  55.9859250 196.6761370
 162.8476740  56.4938920 196.1476830 163.1428890  55.0857580 196.6187310
 146.4658210  62.8276860 193.5027670 146.6289250  62.3582220 192.6847040
 146.9310660  62.3200420 194.1676510 151.2376980  51.9582620 188.5388240
 150.7945130  52.7392160 188.2072760 151.7961970  52.2812510 189.2459180
 155.5246790  54.8251140 194.1423560 155.0626160  55.0334160 194.9543500
 155.1224900  54.0110490 193.8394230 160.5251300  56.0460090 195.2720220
 159.6744890  55.7465840 195.5929290 160.3653090  56.2902100 194.3604040
 157.6201010  57.5461840 197.3719010 157.9454420  56.7125590 197.0321240
 158.4081340  58.0690360 197.5197340 154.3535800  51.5793320 183.4194070
 153.7289980  51.5753190 184.1447380 154.2665920  50.7124280 183.0230040
 153.2752880  52.5029950 190.3977840 153.5725210  53.4092780 190.3169860
 153.8238440  52.0148730 189.7837410 151.0291200  57.0816190 186.2669490
 150.8032120  56.8653360 187.1716110 150.2483730  57.5144650 185.9215460
 158.2588960  57.0879560 184.8660140 157.6597850  57.8115360 184.6823760
 158.8068570  57.0256340 184.0836590 153.4690410  57.9801770 196.9329760
 153.3734010  57.0396500 196.7830160 154.3122390  58.2016840 196.5377830
 156.8653830  55.7243100 186.8963420 157.2583400  56.0415300 186.0832110
 157.2270680  54.8454980 187.0107940 148.6000950  54.3915440 195.0863540
 148.2064340  55.2390650 195.2936320 147.9119350  53.7541810 195.2772180
 155.1746000  54.4750410 198.1560280 154.4844320  54.2822610 198.7906370
 155.9178300  54.7585050 198.6884580 145.9018000  52.3143900 189.1193620
 145.6131050  52.8846760 189.8318600 146.6463760  51.8348350 189.4824850
 146.0888230  56.2564020 180.3296340 146.0062900  57.1994780 180.4711330
 145.7371290  56.1138930 179.4508690 157.4508970  58.3148850 190.9914200
 156.7190090  58.8235660 191.3404300 157.0533310  57.4978830 190.6902980
 153.8886360  54.9903050 189.3966690 153.8922420  54.5493000 188.5471230
 154.7837480  55.3120380 189.5038510 149.7388740  54.8729540 188.3560900
 149.3988790  55.3504770 189.1127950 148.9766060  54.4194660 187.9962000
 153.9506510  55.9915130 182.3873450 154.0719330  55.9501610 183.3359270
 153.5655020  56.8539280 182.2320180 157.9134880  53.7682530 190.4037140
 157.9307620  54.2191180 191.2478990 157.6650460  52.8688170 190.6170580
 152.9628010  58.3016270 181.7856750 152.3944910  57.8534520 181.1592660
 153.6717010  58.6609050 181.2521900 161.3405630  51.1814710 196.2423520
 161.6651400  50.4504370 196.7681500 161.3762140  50.8628350 195.3404510
 148.0397190  62.2028290 195.6623480 147.6551980  61.5621960 196.2606440
 148.3509380  62.9064410 196.2318210 154.1894330  59.0504830 191.1432100
 154.5564460  58.5763400 191.8893440 153.9999390  59.9246400 191.4840440
 147.0534820  53.7948520 187.2725570 146.7681740  53.4304190 188.1104190
 146.9913680  53.0628980 186.6588710 151.9793700  58.0913470 193.4616310
 151.6750770  58.9705450 193.6866670 152.9340160  58.1513260 193.4973750
 150.5075490  62.2974460 184.0583160 149.7337750  61.7572080 183.8981880
 151.2370120  61.7781070 183.7200920 161.2663470  61.2939820 189.8509550
 161.9862590  61.7895110 189.4605660 161.0645290  60.6157710 189.2063420
 156.7273410  52.6877780 183.9938940 155.9138020  52.1890950 183.9184250
 156.5335360  53.5276030 183.5775290 156.6482270  61.3648880 195.7378550
 156.5819580  60.4444550 195.4836140 156.0187410  61.4624320 196.4523190
 159.4421800  57.0597430 182.2901100 160.3301420  57.3714660 182.1152440
 159.4126890  56.1869680 181.8981680 150.5512890  61.9654840 187.6961970
 151.0691560  61.1623100 187.6418860 150.0996910  61.9033980 188.5378800
 155.4382390  63.2321120 182.9689270 155.7798090  63.9763350 182.4732590
 154.6095100  63.5452240 183.3314100 148.0357430  58.9316210 194.6087670
 147.6772370  59.5970060 195.1961010 147.7411990  58.0999760 194.9800290
 151.2370550  59.3900450 197.4927220 150.9370690  59.5357630 196.5955040
 152.0081790  58.8305740 197.4000610 156.5799000  64.1869450 195.4882350
 156.5943540  63.2550410 195.2701260 155.8724100  64.2729210 196.1272120
 161.7136070  58.3709270 181.7580960 161.6299790  58.8023490 180.9077400
 162.4330260  58.8307620 182.1907780 162.7910210  60.8276790 194.8350930
 162.0658400  61.4205570 194.6380320 163.3185670  60.8200330 194.0364300
 162.7423320  65.2251530 184.4863090 162.0999480  64.5707150 184.7606810
 162.3553980  65.6306620 183.7103760 158.3209800  62.5536960 188.3334780
 158.6733620  61.9565090 187.6736150 157.4372130  62.2281190 188.5043030
 154.4073080  63.3134650 185.7405190 155.0944210  63.8603860 186.1212780
 153.6205500  63.8575380 185.7754800 146.5465480  58.9307470 181.2322270
 147.4160330  59.2132270 181.5158190 146.0555800  59.7443340 181.1171080
 153.7100290  60.3180680 185.3530550 154.1663070  61.1285930 185.5790740
 153.3588500  60.0003820 186.1849040 156.0132900  65.8287020 192.5822850
 156.6575120  66.0346400 193.2596270 156.3762340  65.0675420 192.1293700
 149.6112070  50.6618330 185.8253070 149.4826700  50.6536230 186.7737990
 148.7874090  51.0001420 185.4744080 157.2864980  63.8319370 191.3000300
 157.9287210  63.1312530 191.4132470 157.8114330  64.6117810 191.1197190
 161.1320700  64.1167990 181.0239440 160.9058280  63.3998430 181.6164080
 160.7416900  63.8680430 180.1861190 159.0602600  64.6314270 194.5036360
 159.3958840  65.2180960 195.1814280 158.1402940  64.5006980 194.7334150
 146.6106000  52.4209450 195.2859770 145.8964520  52.6206370 195.8912380
 147.0301040  51.6449020 195.6574570 160.7136950  62.0339930 182.6853600
 160.4258650  62.4952620 183.4731480 161.5089120  61.5737700 182.9537820
 154.8891180  64.6805600 197.6724420 154.5688050  63.9614840 198.2170110
 154.2149540  65.3560670 197.7460480 152.9305350  65.5266050 182.6157570
 152.9215450  66.2595740 182.0002080 152.0103710  65.2797630 182.7084530
 148.5311990  60.7480940 183.3604330 147.9239940  61.4879840 183.3699630
 149.0061340  60.8380300 182.5342530 158.1044780  54.9131760 193.0361220
 158.4725600  54.0926970 193.3640790 157.2442980  54.9733650 193.4516870
 161.4706810  53.8688700 183.8448780 160.8419970  53.9734370 183.1307010
 160.9758730  54.0885480 184.6342660 155.9164950  65.5894290 181.2782760
 156.0176930  65.3858280 180.3484740 155.0166690  65.3352570 181.4830540
 153.4390840  56.1474650 185.2606660 152.7306990  56.6160990 185.7020270
 153.7235320  55.4896660 185.8951850 155.0646770  57.5671350 193.2599190
 155.5632020  58.0417170 193.9251040 155.2069720  56.6434870 193.4669220
 157.4706270  52.8725310 186.7002450 157.3474050  52.8911440 185.7511960
 158.4190830  52.9204250 186.8200850 154.5583060  68.1080610 185.9730430
 154.8124560  68.0702000 185.0509800 153.6095540  67.9813940 185.9658680
 151.6425860  54.4559730 182.6357370 152.4916390  54.8929880 182.5697560
 151.2757130  54.7679990 183.4629430 162.2713630  53.7839310 194.1027580
 161.7687230  54.5244710 194.4421390 163.0870290  54.1723310 193.7864370
 160.5635640  59.0272490 187.5488940 159.6225780  59.0422720 187.7236630
 160.8779710  58.2408450 187.9949240 150.5417280  60.7092090 181.1092900
 151.3080550  60.5973450 181.6718330 150.6191970  60.0130060 180.4569670
 149.2364040  58.1417160 181.7925790 149.3167630  57.1944670 181.9043190
 150.1283790  58.4724040 181.8986450 162.5661220  66.1981340 189.2243200
 162.6908640  67.0212510 189.6967010 163.4326780  65.9872070 188.8767350
 150.0378750  68.2912550 188.8960330 150.7741230  67.7428010 189.1668900
 150.4219670  69.1568560 188.7566320 146.9224230  64.3586120 184.7701840
 145.9964010  64.6007260 184.7607250 147.3880660  65.1860380 184.6486590
 153.1481060  67.4642860 180.7185900 153.9409670  67.7531690 180.2667690
 152.6285410  67.0335030 180.0398380 157.8801660  63.5838490 198.0321320
 157.2739820  63.6070090 197.2917070 157.5755770  62.8521530 198.5688570
 159.3102030  67.3118780 196.6430730 160.2623780  67.2276800 196.5930970
 159.1630250  67.9760490 197.3164520 162.2011230  66.6912990 182.1422640
 161.9152740  66.2778130 181.3276820 162.0030780  67.6200700 182.0223160
 153.6658460  62.6846270 180.5828250 153.5609100  62.0698620 181.3089630
 153.4982680  62.1612160 179.7991260 153.8172780  61.3703070 196.5617480
 153.0518450  61.9388070 196.4772150 153.9988740  61.0779280 195.6685710
 156.9061190  61.7466300 181.1870240 156.3571290  62.1935600 181.8312980
 157.5280450  61.2415550 181.7107910 160.9596130  63.1008400 197.1192500
 161.7005600  63.4384160 196.6159960 160.1968810  63.2700460 196.5662270
 152.5736310  60.7057220 183.0835540 152.9952730  60.5397090 183.9266930
 152.6987150  59.8957450 182.5890680 150.7363730  56.6853770 195.8906520
 150.2060190  56.1944720 195.2629860 151.4051800  57.1137970 195.3564450
 155.0863950  59.7294830 180.3312640 155.6069610  59.0143850 179.9653790
 155.7332350  60.3680700 180.6313150 159.6341790  61.1523230 195.6547710
 160.0482810  61.3068310 196.5038130 158.6992790  61.2778450 195.8173490
 160.1063960  58.4919390 197.6586860 160.6884730  57.7371710 197.5707340
 160.2825730  59.0226830 196.8818340 151.2236030  53.6516140 195.9703810
 151.1292900  53.0336890 195.2454680 150.6433420  54.3782430 195.7433720
 153.9897470  52.2089380 193.0031200 153.5414770  52.2313640 192.1576750
 153.3562670  51.8108400 193.6001500 154.3957020  61.1043710 193.6243640
 154.8145130  61.9476440 193.4519880 153.4765650  61.2415750 193.3950420
 156.7320920  58.8359890 195.0081480 156.8517130  58.2401030 195.7476320
 157.5914920  58.8729580 194.5882780 159.0708820  59.3897080 193.5843990
 158.5444040  59.9139700 192.9809130 159.4140160  60.0224470 194.2153720
 151.4695210  56.7790450 180.0293700 151.2684270  55.9157810 180.3907040
 151.2987260  56.6923810 179.0915300 152.2464440  67.4096720 194.7401370
 151.7085530  68.1342780 194.4210070 152.4998400  66.9327060 193.9498710
 153.4989690  55.3781240 196.2657300 154.0889380  55.0697090 196.9535120
 152.6809930  54.9060990 196.4217200 158.3183120  54.9947050 196.4990320
 157.6298640  54.3328590 196.4340310 159.0389140  54.5485320 196.9438780
 158.9483520  51.5898680 182.5580580 159.2285810  50.7466580 182.9140000
 158.1749250  51.8221790 183.0719330 150.2678010  53.8791070 180.0171580
 150.5703910  53.8858500 179.1090730 151.0072600  53.5288930 180.5139240
 155.1026650  68.6447930 194.9988020 155.0285350  69.5483070 195.3060390
 154.2005490  68.3259830 194.9710090 153.4862940  52.8225690 181.0027780
 153.1384940  52.1449680 180.4230230 153.6875710  52.3615200 181.8171170
 155.6511980  67.8106440 182.6214380 156.5462770  68.1491410 182.6433140
 155.6829610  67.0885850 181.9938660 149.2908140  63.1833490 180.8501380
 149.7283010  63.7263160 181.5058960 149.7755870  62.3580440 180.8597720
 146.5053940  65.9722520 188.3021640 146.8356950  65.1043580 188.0700280
 146.9344940  66.1781040 189.1326600 151.1015860  64.3031530 185.9623610
 150.8011400  64.1796500 186.8627520 150.9953350  63.4440120 185.5539340
 146.9944150  66.8393110 191.0403270 146.5575140  67.0193910 191.8727420
 147.5621830  67.5967730 190.8984990 162.6306330  66.3410110 195.3280580
 162.0308320  66.4002670 194.5844500 162.7600230  65.4015090 195.4577430
 163.8707780  64.0827930 180.6650290 163.0400740  64.1504580 181.1357520
 164.0479610  64.9732050 180.3617150 163.3264240  60.8275410 183.1684490
 164.0883150  61.3972060 183.2744180 163.3418610  60.2602610 183.9392800
 146.8268580  59.3513340 187.3992150 146.1717420  59.0824980 186.7551850
 147.6646530  59.2417820 186.9494130 164.3324210  61.6825510 188.0126420
 164.7033040  60.8992830 187.6062390 164.9726140  62.3714610 187.8343720
 161.3157970  63.0662090 193.4256740 160.5017810  63.4959250 193.6882530
 161.7232170  63.6780500 192.8125790 163.3783410  61.1209780 180.3257010
 163.6532250  62.0288660 180.1976230 163.1894150  61.0572310 181.2619000
 159.7759020  54.1454630 181.6210640 160.1943900  53.9585610 180.7807300
 159.4695080  53.2933680 181.9313570 163.2748750  59.0578770 185.3186440
 162.8992350  58.2906700 184.8867730 162.5451870  59.4401470 185.8061370
 147.8644510  59.7365910 191.9395490 148.2317550  59.6493310 192.8191510
 147.2955330  58.9732460 191.8402350 162.6648370  58.2050290 194.9525960
 162.4334460  57.9763040 194.0523910 162.9252920  59.1249840 194.9070850
 147.4160510  56.6475000 195.8453910 146.5216560  56.6141760 196.1847620
 147.9558060  56.8461790 196.6105160 161.1036440  53.4306720 197.7305660
 161.9806620  53.4390120 198.1139660 161.1157280  52.6937560 197.1198010
 146.0406660  56.5612270 183.3417480 145.1370740  56.8242470 183.1669140
 146.5247280  56.8323440 182.5617440 162.5499710  57.2836260 188.6193680
 163.0737190  56.7898910 187.9883850 163.1359130  57.4186620 189.3641250
 162.7289430  57.3676130 192.1413230 161.7792140  57.3339670 192.2558220
 162.9102440  58.2776240 191.9063000 148.5833870  55.6177810 181.2511860
 149.2925570  55.1961030 180.7659140 147.8673810  55.6853040 180.6195210
 148.2308030  51.6717140 180.2914510 148.9536160  52.2126080 180.6095730
 148.5032550  51.3980560 179.4156050 162.0399680  56.5409610 184.5586090
 162.5358800  56.3080480 185.3434970 161.8415750  55.7021450 184.1423730
 147.9200220  50.9223330 190.1937130 148.5676410  50.3720710 189.7532290
 148.3402060  51.1766480 191.0152940 163.4686840  55.1770560 187.0923770
 163.3586120  55.0226600 188.0306040 164.2294430  54.6491500 186.8499180
 161.8152560  51.1164690 193.5506770 162.4524780  51.7298830 193.9165960
 161.9627450  51.1525350 192.6056000 164.3577110  53.0078480 180.3329910
 165.2826420  52.8759660 180.1248200 164.3352900  53.0871300 181.2866360
 164.4315600  53.7789140 182.9586620 163.6367100  53.7134260 183.4879530
 164.6358880  54.7139780 182.9471970 161.3734020  67.8180690 186.9525010
 161.9693090  67.4965260 186.2759430 161.6312170  67.3452510 187.7438280
 147.6732220  51.0779000 192.9362450 147.3247040  51.5342820 193.7020630
 147.3419920  50.1836130 193.0184880 149.2796590  64.2498600 197.1015640
 149.2366220  63.8791510 197.9830100 149.4107600  65.1876170 197.2417460
 155.1857040  52.2690880 196.4581870 155.1245930  52.8612710 197.2077280
 156.1257420  52.1616840 196.3132130 157.8231600  51.9260940 196.0974160
 158.4372010  52.2440230 195.4355240 158.3681160  51.4409530 196.7170020
 164.2406780  67.8252570 193.5036000 163.7465060  68.2221440 192.7863130
 163.6320070  67.2001780 193.8973280 148.3452860  50.6055200 196.2113220
 148.8935850  50.4243250 195.4479330 148.4108170  49.8149310 196.7469530
 149.1184620  67.1960850 194.2213420 148.5244940  67.0645550 194.9603460
 149.1108460  66.3598990 193.7555520 158.5639640  50.4893080 192.4243450
 157.6899480  50.8228190 192.2216380 158.4550390  50.0166260 193.2495320
 159.4711620  52.6963950 193.8085170 159.1424980  51.8815710 193.4286900
 160.4193920  52.6533760 193.6850860 161.9246230  68.4675990 190.7822740
 161.4649200  69.2191800 190.4080760 161.2958690  67.7482460 190.7237540
 148.7496850  64.5619230 193.1721460 148.0230910  63.9424520 193.1047410
 148.8106000  64.9559840 192.3019540 152.3541950  66.7764230 189.9570870
 152.8706970  66.1651590 189.4319130 153.0039330  67.2793010 190.4481880
 155.0937450  67.6672720 190.7839850 155.3815260  67.4127020 189.9072860
 155.6060670  67.1150080 191.3745420 156.3114460  51.4062920 191.3636360
 155.5286250  51.8808420 191.6433120 156.0177390  50.5017750 191.2549540
 160.8635530  52.1086020 189.4085450 161.3043620  52.0531120 188.5607050
 160.5943120  53.0244030 189.4795630 162.7274100  51.7401260 187.4194270
 162.6662500  50.7962480 187.2725290 163.5066130  51.8481350 187.9647730
 147.0326850  67.8793620 186.3818220 146.8648890  67.2464300 187.0800110
 146.1661360  68.0853020 186.0312410 147.6554870  51.7110400 183.8850080
 148.4134230  51.8239280 183.3114110 147.1932040  52.5479600 183.8393510
 154.1968680  53.8249670 186.8752390 153.3843190  53.4506560 186.5348270
 154.7010320  53.0694750 187.1773580 158.6993660  50.4892120 188.1135460
 159.3023030  51.0612330 188.5883980 157.9586650  51.0531560 187.8909360
 161.8428260  50.8913680 183.3875740 162.0378890  51.7897130 183.6543170
 161.0558130  50.6600760 183.8808690 148.6389550  66.5726850 183.8268360
 148.1137170  66.9534880 183.1230320 148.5634130  67.1977620 184.5478070
 150.0280020  52.2374450 182.4252050 150.5572780  51.4504250 182.2960000
 150.6608340  52.9165640 182.6587580 152.2217860  51.9749590 185.4797440
 151.5920600  51.2736900 185.6467570 151.6823000  52.7353720 185.2630600
 155.1609810  68.5888820 198.1508050 156.0877120  68.3533090 198.1944010
 155.1460240  69.4160820 197.6694080 163.3954870  68.1314390 185.1482300
 163.5707060  67.4452130 184.5043220 162.6976440  68.6561440 184.7558970
 152.3473420  51.2533570 197.9149930 152.0657690  51.7567170 197.1510750
 152.7293120  50.4555320 197.5492060 151.2382520  68.5209230 182.7017610
 151.9701340  68.2368510 182.1541500 151.4976190  68.2822510 183.5916990
 150.3997310  64.6373960 182.7063940 149.7706190  65.1059060 183.2549770
 150.5145140  63.7923180 183.1410130 158.9488880  50.6687150 198.4930400
 158.8354330  50.9881760 199.3881920 159.7658620  51.0699660 198.1967680
 161.7287370  67.8158680 197.9749090 162.5212690  67.3207910 197.7675050
 162.0220520  68.4948820 198.5824700 157.8547030  58.6879620 168.8565140
 157.7741080  57.7734230 168.5856850 157.4411450  59.1846690 168.1504850
 160.0072500  64.8718830 169.5173540 159.5454030  64.1006070 169.8460710
 160.8198050  64.8984900 170.0225990 148.4122850  55.7380340 165.3992560
 147.5239550  56.0796310 165.2972440 148.6964040  55.5380660 164.5073390
 147.6180730  53.7470350 173.0701190 147.4383570  52.8496100 173.3503950
 147.2160810  54.2942220 173.7448140 156.4579230  55.9486210 170.9713500
 156.8344050  55.0758090 170.8587170 156.3598740  56.2844910 170.0803940
 160.2403350  53.4436650 167.9041840 161.0612970  52.9533220 167.9467320
 160.2737430  54.0334310 168.6573680 164.5302900  55.4603400 174.4685470
 163.8255070  55.8485110 173.9500580 164.7960820  56.1553690 175.0706400
 150.7128070  51.9296770 175.0319540 150.7146510  52.4469160 174.2265440
 149.8832380  51.4526950 175.0089470 157.0999160  62.0416080 166.5309440
 156.4816430  62.5065530 165.9672160 157.6122410  62.7343560 166.9478950
 160.4764830  55.3837030 170.6769380 159.7720400  55.6721920 171.2572490
 160.8376990  56.1937140 170.3168940 150.3943400  53.6406730 173.0389990
 150.7360210  54.4848780 172.7443860 149.4559210  53.7890470 173.1555330
 162.0927610  65.0012160 172.9396860 161.4091130  65.6711270 172.9313530
 162.6321900  65.1992810 172.1741720 163.5451750  54.8291820 171.0678590
 162.5976660  54.8630800 171.1994020 163.8701740  55.6430770 171.4527950
 154.0771290  51.1289000 169.3634580 154.3846270  50.5735890 168.6470080
 153.1471990  51.2633460 169.1807570 159.6286350  66.8456290 171.6542040
 159.6413510  66.4418580 170.7864300 159.0761570  67.6203580 171.5503470
 160.9231770  63.5672510 166.7432210 160.8128100  62.6246840 166.8681630
 160.9200020  63.9288150 167.6294970 159.0271790  61.7486130 172.9824650
 159.4440580  61.5346240 172.1478110 159.7511610  62.0058920 173.5533270
 156.4652050  59.1937830 166.0994700 155.5381330  59.1275210 166.3283170
 156.6176870  60.1317960 165.9849940 156.4521130  55.4654830 163.0961860
 155.5124800  55.6268790 163.1814320 156.7704390  56.1840510 162.5497850
 162.9733890  60.1473350 173.0740890 162.1452520  60.2166440 172.5991020
 163.5684370  60.7327660 172.6056720 160.4949340  60.7558130 166.6029950
 159.8761760  60.4177680 165.9556250 160.4773790  60.1117890 167.3109140
 159.9375900  56.9342670 174.0195760 159.5247080  57.7596380 174.2735750
 159.2051850  56.3487710 173.8272120 160.6276000  66.9802000 174.7076740
 160.1506560  67.7874190 174.5149350 159.9437790  66.3280330 174.8602950
 151.6308820  63.1451820 177.6961440 150.7337350  63.3691790 177.9434840
 151.6561690  63.2686760 176.7472840 158.6714040  59.9944940 163.6102700
 159.1107320  59.1567370 163.4640520 159.3842460  60.6274340 163.6966840
 150.4580040  60.0165140 176.2718810 150.3187810  60.8887940 176.6406210
 149.5761400  59.6737950 176.1266750 162.2531180  51.2487750 161.9243740
 161.9403840  51.3414580 162.8242810 163.0143650  51.8268780 161.8741170
 164.2075210  66.7413940 179.7768130 164.6834930  67.2196830 180.4557210
 164.8282370  66.6731430 179.0513630 163.6108460  63.9326790 176.9368140
 163.7371520  63.6938670 176.0185320 163.6529840  63.1011330 177.4090220
 159.4479600  67.9210130 164.9346950 159.2880740  67.6313070 165.8328780
 159.2826310  67.1450260 164.3992180 159.1505730  65.4297690 163.4944950
 158.4570890  65.4274980 162.8347230 159.8928590  65.0057010 163.0639120
 158.7155660  67.0560400 167.5693440 159.1712610  66.2749780 167.8832060
 159.0548180  67.7667220 168.1134620 163.4632470  55.9859250 177.9017880
 162.8476740  56.4938920 177.3733340 163.1428890  55.0857580 177.8443820
 151.2376980  51.9582620 169.7644750 150.7945130  52.7392160 169.4329270
 151.7961970  52.2812510 170.4715690 155.5246790  54.8251140 175.3680070
 155.0626160  55.0334160 176.1800010 155.1224900  54.0110490 175.0650740
 160.5251300  56.0460090 176.4976730 159.6744890  55.7465840 176.8185800
 160.3653090  56.2902100 175.5860550 157.6201010  57.5461840 178.5975520
 157.9454420  56.7125590 178.2577750 158.4081340  58.0690360 178.7453850
 154.3535800  51.5793320 164.6450580 153.7289980  51.5753190 165.3703890
 154.2665920  50.7124280 164.2486550 153.2752880  52.5029950 171.6234350
 153.5725210  53.4092780 171.5426370 153.8238440  52.0148730 171.0093920
 158.2588960  57.0879560 166.0916650 157.6597850  57.8115360 165.9080270
 158.8068570  57.0256340 165.3093100 153.4690410  57.9801770 178.1586270
 153.3734010  57.0396500 178.0086670 154.3122390  58.2016840 177.7634340
 156.8653830  55.7243100 168.1219930 157.2583400  56.0415300 167.3088620
 157.2270680  54.8454980 168.2364450 148.6000950  54.3915440 176.3120050
 148.2064340  55.2390650 176.5192830 147.9119350  53.7541810 176.5028690
 155.1746000  54.4750410 179.3816790 154.4844320  54.2822610 180.0162880
 155.9178300  54.7585050 179.9141090 145.9018000  52.3143900 170.3450130
 145.6131050  52.8846760 171.0575110 146.6463760  51.8348350 170.7081360
 157.4508970  58.3148850 172.2170710 156.7190090  58.8235660 172.5660810
 157.0533310  57.4978830 171.9159490 153.9506510  55.9915130 163.6129960
 154.0719330  55.9501610 164.5615780 153.5655020  56.8539280 163.4576690
 157.9134880  53.7682530 171.6293650 157.9307620  54.2191180 172.4735500
 157.6650460  52.8688170 171.8427090 161.3405630  51.1814710 177.4680030
 161.6651400  50.4504370 177.9938010 161.3762140  50.8628350 176.5661020
 147.0534820  53.7948520 168.4982080 146.7681740  53.4304190 169.3360700
 146.9913680  53.0628980 167.8845220 151.9793700  58.0913470 174.6872820
 151.6750770  58.9705450 174.9123180 152.9340160  58.1513260 174.7230260
 161.2663470  61.2939820 171.0766060 161.9862590  61.7895110 170.6862170
 161.0645290  60.6157710 170.4319930 156.7273410  52.6877780 165.2195450
 155.9138020  52.1890950 165.1440760 156.5335360  53.5276030 164.8031800
 156.6482270  61.3648880 176.9635060 156.5819580  60.4444550 176.7092650
 156.0187410  61.4624320 177.6779700 159.4421800  57.0597430 163.5157610
 160.3301420  57.3714660 163.3408950 159.4126890  56.1869680 163.1238190
 151.2370550  59.3900450 178.7183730 150.9370690  59.5357630 177.8211550
 152.0081790  58.8305740 178.6257120 156.5799000  64.1869450 176.7138860
 156.5943540  63.2550410 176.4957770 155.8724100  64.2729210 177.3528630
 161.7136070  58.3709270 162.9837470 161.6299790  58.8023490 162.1333910
 162.4330260  58.8307620 163.4164290 162.7910210  60.8276790 176.0607440
 162.0658400  61.4205570 175.8636830 163.3185670  60.8200330 175.2620810
 162.7423320  65.2251530 165.7119600 162.0999480  64.5707150 165.9863320
 162.3553980  65.6306620 164.9360270 158.3209800  62.5536960 169.5591290
 158.6733620  61.9565090 168.8992660 157.4372130  62.2281190 169.7299540
 149.6112070  50.6618330 167.0509580 149.4826700  50.6536230 167.9994500
 148.7874090  51.0001420 166.7000590 161.1320700  64.1167990 162.2495950
 160.9058280  63.3998430 162.8420590 160.7416900  63.8680430 161.4117700
 159.0602600  64.6314270 175.7292870 159.3958840  65.2180960 176.4070790
 158.1402940  64.5006980 175.9590660 146.6106000  52.4209450 176.5116280
 145.8964520  52.6206370 177.1168890 147.0301040  51.6449020 176.8831080
 160.7136950  62.0339930 163.9110110 160.4258650  62.4952620 164.6987990
 161.5089120  61.5737700 164.1794330 154.8891180  64.6805600 178.8980930
 154.5688050  63.9614840 179.4426620 154.2149540  65.3560670 178.9716990
 158.1044780  54.9131760 174.2617730 158.4725600  54.0926970 174.5897300
 157.2442980  54.9733650 174.6773380 161.4706810  53.8688700 165.0705290
 160.8419970  53.9734370 164.3563520 160.9758730  54.0885480 165.8599170
 155.9164950  65.5894290 162.5039270 156.0176930  65.3858280 161.5741250
 155.0166690  65.3352570 162.7087050 155.0646770  57.5671350 174.4855700
 155.5632020  58.0417170 175.1507550 155.2069720  56.6434870 174.6925730
 157.4706270  52.8725310 167.9258960 157.3474050  52.8911440 166.9768470
 158.4190830  52.9204250 168.0457360 151.6425860  54.4559730 163.8613880
 152.4916390  54.8929880 163.7954070 151.2757130  54.7679990 164.6885940
 162.2713630  53.7839310 175.3284090 161.7687230  54.5244710 175.6677900
 163.0870290  54.1723310 175.0120880 160.5635640  59.0272490 168.7745450
 159.6225780  59.0422720 168.9493140 160.8779710  58.2408450 169.2205750
 162.5661220  66.1981340 170.4499710 162.6908640  67.0212510 170.9223520
 163.4326780  65.9872070 170.1023860 157.8801660  63.5838490 179.2577830
 157.2739820  63.6070090 178.5173580 157.5755770  62.8521530 179.7945080
 159.3102030  67.3118780 177.8687240 160.2623780  67.2276800 177.8187480
 159.1630250  67.9760490 178.5421030 162.2011230  66.6912990 163.3679150
 161.9152740  66.2778130 162.5533330 162.0030780  67.6200700 163.2479670
 146.7634840  59.9632080 178.2538470 147.2673860  59.3839360 178.8254700
 146.0242260  60.2472310 178.7914840 153.8172780  61.3703070 177.7873990
 153.0518450  61.9388070 177.7028660 153.9988740  61.0779280 176.8942220
 156.9061190  61.7466300 162.4126750 156.3571290  62.1935600 163.0569490
 157.5280450  61.2415550 162.9364420 160.9596130  63.1008400 178.3449010
 161.7005600  63.4384160 177.8416470 160.1968810  63.2700460 177.7918780
 148.7957920  58.1061670 179.1488540 148.8363260  57.8075540 180.0573770
 149.6503420  58.5069280 178.9896060 150.7363730  56.6853770 177.1163030
 150.2060190  56.1944720 176.4886370 151.4051800  57.1137970 176.5820960
 155.0863950  59.7294830 161.5569150 155.6069610  59.0143850 161.1910300
 155.7332350  60.3680700 161.8569660 159.6341790  61.1523230 176.8804220
 160.0482810  61.3068310 177.7294640 158.6992790  61.2778450 177.0430000
 160.1063960  58.4919390 178.8843370 160.6884730  57.7371710 178.7963850
 160.2825730  59.0226830 178.1074850 151.2236030  53.6516140 177.1960320
 151.1292900  53.0336890 176.4711190 150.6433420  54.3782430 176.9690230
 153.9897470  52.2089380 174.2287710 153.5414770  52.2313640 173.3833260
 153.3562670  51.8108400 174.8258010 154.3957020  61.1043710 174.8500150
 154.8145130  61.9476440 174.6776390 153.4765650  61.2415750 174.6206930
 156.7320920  58.8359890 176.2337990 156.8517130  58.2401030 176.9732830
 157.5914920  58.8729580 175.8139290 159.0708820  59.3897080 174.8100500
 158.5444040  59.9139700 174.2065640 159.4140160  60.0224470 175.4410230
 153.4989690  55.3781240 177.4913810 154.0889380  55.0697090 178.1791630
 152.6809930  54.9060990 177.6473710 158.3183120  54.9947050 177.7246830
 157.6298640  54.3328590 177.6596820 159.0389140  54.5485320 178.1695290
 158.9483520  51.5898680 163.7837090 159.2285810  50.7466580 164.1396510
 158.1749250  51.8221790 164.2975840 153.4862940  52.8225690 162.2284290
 153.1384940  52.1449680 161.6486740 153.6875710  52.3615200 163.0427680
 155.6511980  67.8106440 163.8470890 156.5462770  68.1491410 163.8689650
 155.6829610  67.0885850 163.2195170 162.6306330  66.3410110 176.5537090
 162.0308320  66.4002670 175.8101010 162.7600230  65.4015090 176.6833940
 163.8707780  64.0827930 161.8906800 163.0400740  64.1504580 162.3614030
 164.0479610  64.9732050 161.5873660 163.3264240  60.8275410 164.3941000
 164.0883150  61.3972060 164.5000690 163.3418610  60.2602610 165.1649310
 164.3324210  61.6825510 169.2382930 164.7033040  60.8992830 168.8318900
 164.9726140  62.3714610 169.0600230 161.3157970  63.0662090 174.6513250
 160.5017810  63.4959250 174.9139040 161.7232170  63.6780500 174.0382300
 163.3783410  61.1209780 161.5513520 163.6532250  62.0288660 161.4232740
 163.1894150  61.0572310 162.4875510 159.7759020  54.1454630 162.8467150
 160.1943900  53.9585610 162.0063810 159.4695080  53.2933680 163.1570080
 163.2748750  59.0578770 166.5442950 162.8992350  58.2906700 166.1124240
 162.5451870  59.4401470 167.0317880 162.6648370  58.2050290 176.1782470
 162.4334460  57.9763040 175.2780420 162.9252920  59.1249840 176.1327360
 147.4160510  56.6475000 177.0710420 146.5216560  56.6141760 177.4104130
 147.9558060  56.8461790 177.8361670 161.1036440  53.4306720 178.9562170
 161.9806620  53.4390120 179.3396170 161.1157280  52.6937560 178.3454520
 162.5499710  57.2836260 169.8450190 163.0737190  56.7898910 169.2140360
 163.1359130  57.4186620 170.5897760 162.7289430  57.3676130 173.3669740
 161.7792140  57.3339670 173.4814730 162.9102440  58.2776240 173.1319510
 162.0399680  56.5409610 165.7842600 162.5358800  56.3080480 166.5691480
 161.8415750  55.7021450 165.3680240 147.9200220  50.9223330 171.4193640
 148.5676410  50.3720710 170.9788800 148.3402060  51.1766480 172.2409450
 163.4686840  55.1770560 168.3180280 163.3586120  55.0226600 169.2562550
 164.2294430  54.6491500 168.0755690 161.8152560  51.1164690 174.7763280
 162.4524780  51.7298830 175.1422470 161.9627450  51.1525350 173.8312510
 164.3577110  53.0078480 161.5586420 165.2826420  52.8759660 161.3504710
 164.3352900  53.0871300 162.5122870 164.4315600  53.7789140 164.1843130
 163.6367100  53.7134260 164.7136040 164.6358880  54.7139780 164.1728480
 161.3734020  67.8180690 168.1781520 161.9693090  67.4965260 167.5015940
 161.6312170  67.3452510 168.9694790 147.6732220  51.0779000 174.1618960
 147.3247040  51.5342820 174.9277140 147.3419920  50.1836130 174.2441390
 149.2796590  64.2498600 178.3272150 149.2366220  63.8791510 179.2086610
 149.4107600  65.1876170 178.4673970 155.1857040  52.2690880 177.6838380
 155.1245930  52.8612710 178.4333790 156.1257420  52.1616840 177.5388640
 157.8231600  51.9260940 177.3230670 158.4372010  52.2440230 176.6611750
 158.3681160  51.4409530 177.9426530 164.2406780  67.8252570 174.7292510
 163.7465060  68.2221440 174.0119640 163.6320070  67.2001780 175.1229790
 148.3452860  50.6055200 177.4369730 148.8935850  50.4243250 176.6735840
 148.4108170  49.8149310 177.9726040 158.5639640  50.4893080 173.6499960
 157.6899480  50.8228190 173.4472890 158.4550390  50.0166260 174.4751830
 159.4711620  52.6963950 175.0341680 159.1424980  51.8815710 174.6543410
 160.4193920  52.6533760 174.9107370 161.9246230  68.4675990 172.0079250
 161.4649200  69.2191800 171.6337270 161.2958690  67.7482460 171.9494050
 156.3114460  51.4062920 172.5892870 155.5286250  51.8808420 172.8689630
 156.0177390  50.5017750 172.4806050 160.8635530  52.1086020 170.6341960
 161.3043620  52.0531120 169.7863560 160.5943120  53.0244030 170.7052140
 162.7274100  51.7401260 168.6450780 162.6662500  50.7962480 168.4981800
 163.5066130  51.8481350 169.1904240 147.6554870  51.7110400 165.1106590
 148.4134230  51.8239280 164.5370620 147.1932040  52.5479600 165.0650020
 154.1968680  53.8249670 168.1008900 153.3843190  53.4506560 167.7604780
 154.7010320  53.0694750 168.4030090 158.6993660  50.4892120 169.3391970
 159.3023030  51.0612330 169.8140490 157.9586650  51.0531560 169.1165870
 161.8428260  50.8913680 164.6132250 162.0378890  51.7897130 164.8799680
 161.0558130  50.6600760 165.1065200 150.0280020  52.2374450 163.6508560
 150.5572780  51.4504250 163.5216510 150.6608340  52.9165640 163.8844090
 152.2217860  51.9749590 166.7053950 151.5920600  51.2736900 166.8724080
 151.6823000  52.7353720 166.4887110 163.3954870  68.1314390 166.3738810
 163.5707060  67.4452130 165.7299730 162.6976440  68.6561440 165.9815480
 152.3473420  51.2533570 179.1406440 152.0657690  51.7567170 178.3767260
 152.7293120  50.4555320 178.7748570 158.9488880  50.6687150 179.7186910
 158.8354330  50.9881760 180.6138430 159.7658620  51.0699660 179.4224190
 161.7287370  67.8158680 179.2005600 162.5212690  67.3207910 178.9931560
 162.0220520  68.4948820 179.8081210 157.8547030  58.6879620 150.0821650
 157.7741080  57.7734230 149.8113360 157.4411450  59.1846690 149.3761360
 155.9865070  60.4658640 151.9630920 155.2107170  59.9859080 152.2529490
 156.6378000  59.7864290 151.7887080 160.0072500  64.8718830 150.7430050
 159.5454030  64.1006070 151.0717220 160.8198050  64.8984900 151.2482500
 148.4122850  55.7380340 146.6249070 147.5239550  56.0796310 146.5228950
 148.6964040  55.5380660 145.7329900 156.4579230  55.9486210 152.1970010
 156.8344050  55.0758090 152.0843680 156.3598740  56.2844910 151.3060450
 150.5884240  54.3211840 147.6587450 150.6950990  55.2215570 147.9656210
 149.6776600  54.2729810 147.3682100 160.2403350  53.4436650 149.1298350
 161.0612970  52.9533220 149.1723830 160.2737430  54.0334310 149.8830190
 152.4291970  57.2898210 151.9912630 152.9370190  57.7879180 152.6317650
 152.9605210  56.5133410 151.8151990 164.5302900  55.4603400 155.6941980
 163.8255070  55.8485110 155.1757090 164.7960820  56.1553690 156.2962910
 157.0999160  62.0416080 147.7565950 156.4816430  62.5065530 147.1928670
 157.6122410  62.7343560 148.1735460 160.4764830  55.3837030 151.9025890
 159.7720400  55.6721920 152.4829000 160.8376990  56.1937140 151.5425450
 146.4682360  62.7272610 145.1305580 146.0910340  63.2159710 144.3990480
 146.7255430  63.3997890 145.7612110 162.0927610  65.0012160 154.1653370
 161.4091130  65.6711270 154.1570040 162.6321900  65.1992810 153.3998230
 163.5451750  54.8291820 152.2935100 162.5976660  54.8630800 152.4250530
 163.8701740  55.6430770 152.6784460 154.0771290  51.1289000 150.5891090
 154.3846270  50.5735890 149.8726590 153.1471990  51.2633460 150.4064080
 160.9231770  63.5672510 147.9688720 160.8128100  62.6246840 148.0938140
 160.9200020  63.9288150 148.8551480 159.0271790  61.7486130 154.2081160
 159.4440580  61.5346240 153.3734620 159.7511610  62.0058920 154.7789780
 156.4652050  59.1937830 147.3251210 155.5381330  59.1275210 147.5539680
 156.6176870  60.1317960 147.2106450 156.4521130  55.4654830 144.3218370
 155.5124800  55.6268790 144.4070830 156.7704390  56.1840510 143.7754360
 162.9733890  60.1473350 154.2997400 162.1452520  60.2166440 153.8247530
 163.5684370  60.7327660 153.8313230 160.4949340  60.7558130 147.8286460
 159.8761760  60.4177680 147.1812760 160.4773790  60.1117890 148.5365650
 159.9375900  56.9342670 155.2452270 159.5247080  57.7596380 155.4992260
 159.2051850  56.3487710 155.0528630 152.0708690  59.7202570 150.1070940
 151.6665690  59.0079820 149.6116840 152.1571810  59.3755810 150.9958980
 152.5390390  63.4070130 152.2710150 152.2418680  62.8015600 151.5917930
 153.4890210  63.4447440 152.1599510 158.6714040  59.9944940 144.8359210
 159.1107320  59.1567370 144.6897030 159.3842460  60.6274340 144.9223350
 156.7809420  64.9341010 148.8040450 157.2205330  65.6765340 148.3895840
 156.7196310  65.1767580 149.7279410 162.2531180  51.2487750 143.1500250
 161.9403840  51.3414580 144.0499320 163.0143650  51.8268780 143.0997680
 148.7713320  58.6147550 147.6077590 148.6510920  59.3409640 146.9958860
 148.4614210  57.8450460 147.1305500 164.2075210  66.7413940 161.0024640
 164.6834930  67.2196830 161.6813720 164.8282370  66.6731430 160.2770140
 163.6108460  63.9326790 158.1624650 163.7371520  63.6938670 157.2441830
 163.6529840  63.1011330 158.6346730 159.4479600  67.9210130 146.1603460
 159.2880740  67.6313070 147.0585290 159.2826310  67.1450260 145.6248690
 159.1505730  65.4297690 144.7201460 158.4570890  65.4274980 144.0603740
 159.8928590  65.0057010 144.2895630 163.4632470  55.9859250 159.1274390
 162.8476740  56.4938920 158.5989850 163.1428890  55.0857580 159.0700330
 151.2376980  51.9582620 150.9901260 150.7945130  52.7392160 150.6585780
 151.7961970  52.2812510 151.6972200 155.5246790  54.8251140 156.5936580
 155.0626160  55.0334160 157.4056520 155.1224900  54.0110490 156.2907250
 160.5251300  56.0460090 157.7233240 159.6744890  55.7465840 158.0442310
 160.3653090  56.2902100 156.8117060 157.6201010  57.5461840 159.8232030
 157.9454420  56.7125590 159.4834260 158.4081340  58.0690360 159.9710360
 154.3535800  51.5793320 145.8707090 153.7289980  51.5753190 146.5960400
 154.2665920  50.7124280 145.4743060 153.2752880  52.5029950 152.8490860
 153.5725210  53.4092780 152.7682880 153.8238440  52.0148730 152.2350430
 151.0291200  57.0816190 148.7182510 150.8032120  56.8653360 149.6229130
 150.2483730  57.5144650 148.3728480 158.2588960  57.0879560 147.3173160
 157.6597850  57.8115360 147.1336780 158.8068570  57.0256340 146.5349610
 156.8653830  55.7243100 149.3476440 157.2583400  56.0415300 148.5345130
 157.2270680  54.8454980 149.4620960 155.1746000  54.4750410 160.6073300
 154.4844320  54.2822610 161.2419390 155.9178300  54.7585050 161.1397600
 146.0888230  56.2564020 142.7809360 146.0062900  57.1994780 142.9224350
 145.7371290  56.1138930 141.9021710 157.4508970  58.3148850 153.4427220
 156.7190090  58.8235660 153.7917320 157.0533310  57.4978830 153.1416000
 153.8886360  54.9903050 151.8479710 153.8922420  54.5493000 150.9984250
 154.7837480  55.3120380 151.9551530 153.9506510  55.9915130 144.8386470
 154.0719330  55.9501610 145.7872290 153.5655020  56.8539280 144.6833200
 157.9134880  53.7682530 152.8550160 157.9307620  54.2191180 153.6992010
 157.6650460  52.8688170 153.0683600 152.9628010  58.3016270 144.2369770
 152.3944910  57.8534520 143.6105680 153.6717010  58.6609050 143.7034920
 161.3405630  51.1814710 158.6936540 161.6651400  50.4504370 159.2194520
 161.3762140  50.8628350 157.7917530 154.1894330  59.0504830 153.5945120
 154.5564460  58.5763400 154.3406460 153.9999390  59.9246400 153.9353460
 150.5075490  62.2974460 146.5096180 149.7337750  61.7572080 146.3494900
 151.2370120  61.7781070 146.1713940 161.2663470  61.2939820 152.3022570
 161.9862590  61.7895110 151.9118680 161.0645290  60.6157710 151.6576440
 156.7273410  52.6877780 146.4451960 155.9138020  52.1890950 146.3697270
 156.5335360  53.5276030 146.0288310 156.6482270  61.3648880 158.1891570
 156.5819580  60.4444550 157.9349160 156.0187410  61.4624320 158.9036210
 159.4421800  57.0597430 144.7414120 160.3301420  57.3714660 144.5665460
 159.4126890  56.1869680 144.3494700 150.5512890  61.9654840 150.1474990
 151.0691560  61.1623100 150.0931880 150.0996910  61.9033980 150.9891820
 155.4382390  63.2321120 145.4202290 155.7798090  63.9763350 144.9245610
 154.6095100  63.5452240 145.7827120 156.5799000  64.1869450 157.9395370
 156.5943540  63.2550410 157.7214280 155.8724100  64.2729210 158.5785140
 161.7136070  58.3709270 144.2093980 161.6299790  58.8023490 143.3590420
 162.4330260  58.8307620 144.6420800 162.7910210  60.8276790 157.2863950
 162.0658400  61.4205570 157.0893340 163.3185670  60.8200330 156.4877320
 162.7423320  65.2251530 146.9376110 162.0999480  64.5707150 147.2119830
 162.3553980  65.6306620 146.1616780 158.3209800  62.5536960 150.7847800
 158.6733620  61.9565090 150.1249170 157.4372130  62.2281190 150.9556050
 154.4073080  63.3134650 148.1918210 155.0944210  63.8603860 148.5725800
 153.6205500  63.8575380 148.2267820 146.5465480  58.9307470 143.6835290
 147.4160330  59.2132270 143.9671210 146.0555800  59.7443340 143.5684100
 153.7100290  60.3180680 147.8043570 154.1663070  61.1285930 148.0303760
 153.3588500  60.0003820 148.6362060 149.6112070  50.6618330 148.2766090
 149.4826700  50.6536230 149.2251010 148.7874090  51.0001420 147.9257100
 161.1320700  64.1167990 143.4752460 160.9058280  63.3998430 144.0677100
 160.7416900  63.8680430 142.6374210 159.0602600  64.6314270 156.9549380
 159.3958840  65.2180960 157.6327300 158.1402940  64.5006980 157.1847170
 160.7136950  62.0339930 145.1366620 160.4258650  62.4952620 145.9244500
 161.5089120  61.5737700 145.4050840 148.5311990  60.7480940 145.8117350
 147.9239940  61.4879840 145.8212650 149.0061340  60.8380300 144.9855550
 158.1044780  54.9131760 155.4874240 158.4725600  54.0926970 155.8153810
 157.2442980  54.9733650 155.9029890 161.4706810  53.8688700 146.2961800
 160.8419970  53.9734370 145.5820030 160.9758730  54.0885480 147.0855680
 155.9164950  65.5894290 143.7295780 156.0176930  65.3858280 142.7997760
 155.0166690  65.3352570 143.9343560 153.4390840  56.1474650 147.7119680
 152.7306990  56.6160990 148.1533290 153.7235320  55.4896660 148.3464870
 155.0646770  57.5671350 155.7112210 155.5632020  58.0417170 156.3764060
 155.2069720  56.6434870 155.9182240 157.4706270  52.8725310 149.1515470
 157.3474050  52.8911440 148.2024980 158.4190830  52.9204250 149.2713870
 151.6425860  54.4559730 145.0870390 152.4916390  54.8929880 145.0210580
 151.2757130  54.7679990 145.9142450 162.2713630  53.7839310 156.5540600
 161.7687230  54.5244710 156.8934410 163.0870290  54.1723310 156.2377390
 160.5635640  59.0272490 150.0001960 159.6225780  59.0422720 150.1749650
 160.8779710  58.2408450 150.4462260 150.5417280  60.7092090 143.5605920
 151.3080550  60.5973450 144.1231350 150.6191970  60.0130060 142.9082690
 149.2364040  58.1417160 144.2438810 149.3167630  57.1944670 144.3556210
 150.1283790  58.4724040 144.3499470 162.5661220  66.1981340 151.6756220
 162.6908640  67.0212510 152.1480030 163.4326780  65.9872070 151.3280370
 146.9224230  64.3586120 147.2214860 145.9964010  64.6007260 147.2120270
 147.3880660  65.1860380 147.0999610 157.8801660  63.5838490 160.4834340
 157.2739820  63.6070090 159.7430090 157.5755770  62.8521530 161.0201590
 162.2011230  66.6912990 144.5935660 161.9152740  66.2778130 143.7789840
 162.0030780  67.6200700 144.4736180 153.6658460  62.6846270 143.0341270
 153.5609100  62.0698620 143.7602650 153.4982680  62.1612160 142.2504280
 156.9061190  61.7466300 143.6383260 156.3571290  62.1935600 144.2826000
 157.5280450  61.2415550 144.1620930 160.9596130  63.1008400 159.5705520
 161.7005600  63.4384160 159.0672980 160.1968810  63.2700460 159.0175290
 152.5736310  60.7057220 145.5348560 152.9952730  60.5397090 146.3779950
 152.6987150  59.8957450 145.0403700 155.0863950  59.7294830 142.7825660
 155.6069610  59.0143850 142.4166810 155.7332350  60.3680700 143.0826170
 159.6341790  61.1523230 158.1060730 160.0482810  61.3068310 158.9551150
 158.6992790  61.2778450 158.2686510 160.1063960  58.4919390 160.1099880
 160.6884730  57.7371710 160.0220360 160.2825730  59.0226830 159.3331360
 153.9897470  52.2089380 155.4544220 153.5414770  52.2313640 154.6089770
 153.3562670  51.8108400 156.0514520 156.7320920  58.8359890 157.4594500
 156.8517130  58.2401030 158.1989340 157.5914920  58.8729580 157.0395800
 159.0708820  59.3897080 156.0357010 158.5444040  59.9139700 155.4322150
 159.4140160  60.0224470 156.6666740 151.4695210  56.7790450 142.4806720
 151.2684270  55.9157810 142.8420060 151.2987260  56.6923810 141.5428320
 158.3183120  54.9947050 158.9503340 157.6298640  54.3328590 158.8853330
 159.0389140  54.5485320 159.3951800 158.9483520  51.5898680 145.0093600
 159.2285810  50.7466580 145.3653020 158.1749250  51.8221790 145.5232350
 150.2678010  53.8791070 142.4684600 150.5703910  53.8858500 141.5603750
 151.0072600  53.5288930 142.9652260 153.4862940  52.8225690 143.4540800
 153.1384940  52.1449680 142.8743250 153.6875710  52.3615200 144.2684190
 149.2908140  63.1833490 143.3014400 149.7283010  63.7263160 143.9571980
 149.7755870  62.3580440 143.3110740 151.1015860  64.3031530 148.4136630
 150.8011400  64.1796500 149.3140540 150.9953350  63.4440120 148.0052360
 162.6306330  66.3410110 157.7793600 162.0308320  66.4002670 157.0357520
 162.7600230  65.4015090 157.9090450 163.8707780  64.0827930 143.1163310
 163.0400740  64.1504580 143.5870540 164.0479610  64.9732050 142.8130170
 163.3264240  60.8275410 145.6197510 164.0883150  61.3972060 145.7257200
 163.3418610  60.2602610 146.3905820 146.8268580  59.3513340 149.8505170
 146.1717420  59.0824980 149.2064870 147.6646530  59.2417820 149.4007150
 164.3324210  61.6825510 150.4639440 164.7033040  60.8992830 150.0575410
 164.9726140  62.3714610 150.2856740 161.3157970  63.0662090 155.8769760
 160.5017810  63.4959250 156.1395550 161.7232170  63.6780500 155.2638810
 163.3783410  61.1209780 142.7770030 163.6532250  62.0288660 142.6489250
 163.1894150  61.0572310 143.7132020 159.7759020  54.1454630 144.0723660
 160.1943900  53.9585610 143.2320320 159.4695080  53.2933680 144.3826590
 163.2748750  59.0578770 147.7699460 162.8992350  58.2906700 147.3380750
 162.5451870  59.4401470 148.2574390 162.6648370  58.2050290 157.4038980
 162.4334460  57.9763040 156.5036930 162.9252920  59.1249840 157.3583870
 161.1036440  53.4306720 160.1818680 161.9806620  53.4390120 160.5652680
 161.1157280  52.6937560 159.5711030 146.0406660  56.5612270 145.7930500
 145.1370740  56.8242470 145.6182160 146.5247280  56.8323440 145.0130460
 162.5499710  57.2836260 151.0706700 163.0737190  56.7898910 150.4396870
 163.1359130  57.4186620 151.8154270 162.7289430  57.3676130 154.5926250
 161.7792140  57.3339670 154.7071240 162.9102440  58.2776240 154.3576020
 148.5833870  55.6177810 143.7024880 149.2925570  55.1961030 143.2172160
 147.8673810  55.6853040 143.0708230 148.2308030  51.6717140 142.7427530
 148.9536160  52.2126080 143.0608750 148.5032550  51.3980560 141.8669070
 162.0399680  56.5409610 147.0099110 162.5358800  56.3080480 147.7947990
 161.8415750  55.7021450 146.5936750 163.4686840  55.1770560 149.5436790
 163.3586120  55.0226600 150.4819060 164.2294430  54.6491500 149.3012200
 161.8152560  51.1164690 156.0019790 162.4524780  51.7298830 156.3678980
 161.9627450  51.1525350 155.0569020 164.3577110  53.0078480 142.7842930
 165.2826420  52.8759660 142.5761220 164.3352900  53.0871300 143.7379380
 164.4315600  53.7789140 145.4099640 163.6367100  53.7134260 145.9392550
 164.6358880  54.7139780 145.3984990 161.3734020  67.8180690 149.4038030
 161.9693090  67.4965260 148.7272450 161.6312170  67.3452510 150.1951300
 155.1857040  52.2690880 158.9094890 155.1245930  52.8612710 159.6590300
 156.1257420  52.1616840 158.7645150 157.8231600  51.9260940 158.5487180
 158.4372010  52.2440230 157.8868260 158.3681160  51.4409530 159.1683040
 164.2406780  67.8252570 155.9549020 163.7465060  68.2221440 155.2376150
 163.6320070  67.2001780 156.3486300 158.5639640  50.4893080 154.8756470
 157.6899480  50.8228190 154.6729400 158.4550390  50.0166260 155.7008340
 159.4711620  52.6963950 156.2598190 159.1424980  51.8815710 155.8799920
 160.4193920  52.6533760 156.1363880 156.3114460  51.4062920 153.8149380
 155.5286250  51.8808420 154.0946140 156.0177390  50.5017750 153.7062560
 160.8635530  52.1086020 151.8598470 161.3043620  52.0531120 151.0120070
 160.5943120  53.0244030 151.9308650 162.7274100  51.7401260 149.8707290
 162.6662500  50.7962480 149.7238310 163.5066130  51.8481350 150.4160750
 147.6554870  51.7110400 146.3363100 148.4134230  51.8239280 145.7627130
 147.1932040  52.5479600 146.2906530 154.1968680  53.8249670 149.3265410
 153.3843190  53.4506560 148.9861290 154.7010320  53.0694750 149.6286600
 158.6993660  50.4892120 150.5648480 159.3023030  51.0612330 151.0397000
 157.9586650  51.0531560 150.3422380 161.8428260  50.8913680 145.8388760
 162.0378890  51.7897130 146.1056190 161.0558130  50.6600760 146.3321710
 150.0280020  52.2374450 144.8765070 150.5572780  51.4504250 144.7473020
 150.6608340  52.9165640 145.1100600 152.2217860  51.9749590 147.9310460
 151.5920600  51.2736900 148.0980590 151.6823000  52.7353720 147.7143620
 163.3954870  68.1314390 147.5995320 163.5707060  67.4452130 146.9556240
 162.6976440  68.6561440 147.2071990 150.3997310  64.6373960 145.1576960
 149.7706190  65.1059060 145.7062790 150.5145140  63.7923180 145.5923150
 158.9488880  50.6687150 160.9443420 158.8354330  50.9881760 161.8394940
 159.7658620  51.0699660 160.6480700 157.8547030  58.6879620 131.3078160
 157.7741080  57.7734230 131.0369870 157.4411450  59.1846690 130.6017870
 147.6180730  53.7470350 135.5214210 147.4383570  52.8496100 135.8016970
 147.2160810  54.2942220 136.1961160 156.4579230  55.9486210 133.4226520
 156.8344050  55.0758090 133.3100190 156.3598740  56.2844910 132.5316960
 150.5884240  54.3211840 128.8843960 150.6950990  55.2215570 129.1912720
 149.6776600  54.2729810 128.5938610 160.2403350  53.4436650 130.3554860
 161.0612970  52.9533220 130.3980340 160.2737430  54.0334310 131.1086700
 164.5302900  55.4603400 136.9198490 163.8255070  55.8485110 136.4013600
 164.7960820  56.1553690 137.5219420 150.7128070  51.9296770 137.4832560
 150.7146510  52.4469160 136.6778460 149.8832380  51.4526950 137.4602490
 160.4764830  55.3837030 133.1282400 159.7720400  55.6721920 133.7085510
 160.8376990  56.1937140 132.7681960 150.3943400  53.6406730 135.4903010
 150.7360210  54.4848780 135.1956880 149.4559210  53.7890470 135.6068350
 162.0927610  65.0012160 135.3909880 161.4091130  65.6711270 135.3826550
 162.6321900  65.1992810 134.6254740 163.5451750  54.8291820 133.5191610
 162.5976660  54.8630800 133.6507040 163.8701740  55.6430770 133.9040970
 154.0771290  51.1289000 131.8147600 154.3846270  50.5735890 131.0983100
 153.1471990  51.2633460 131.6320590 160.9231770  63.5672510 129.1945230
 160.8128100  62.6246840 129.3194650 160.9200020  63.9288150 130.0807990
 159.0271790  61.7486130 135.4337670 159.4440580  61.5346240 134.5991130
 159.7511610  62.0058920 136.0046290 156.4652050  59.1937830 128.5507720
 155.5381330  59.1275210 128.7796190 156.6176870  60.1317960 128.4362960
 156.4521130  55.4654830 125.5474880 155.5124800  55.6268790 125.6327340
 156.7704390  56.1840510 125.0010870 162.9733890  60.1473350 135.5253910
 162.1452520  60.2166440 135.0504040 163.5684370  60.7327660 135.0569740
 160.4949340  60.7558130 129.0542970 159.8761760  60.4177680 128.4069270
 160.4773790  60.1117890 129.7622160 159.9375900  56.9342670 136.4708780
 159.5247080  57.7596380 136.7248770 159.2051850  56.3487710 136.2785140
 160.6276000  66.9802000 137.1589760 160.1506560  67.7874190 136.9662370
 159.9437790  66.3280330 137.3115970 162.2531180  51.2487750 124.3756760
 161.9403840  51.3414580 125.2755830 163.0143650  51.8268780 124.3254190
 164.2075210  66.7413940 142.2281150 164.6834930  67.2196830 142.9070230
 164.8282370  66.6731430 141.5026650 163.6108460  63.9326790 139.3881160
 163.7371520  63.6938670 138.4698340 163.6529840  63.1011330 139.8603240
 157.4725200  67.6354790 137.9575970 157.9869870  67.5462800 138.7598400
 156.6294280  67.9814490 138.2503880 163.4632470  55.9859250 140.3530900
 162.8476740  56.4938920 139.8246360 163.1428890  55.0857580 140.2956840
 151.2376980  51.9582620 132.2157770 150.7945130  52.7392160 131.8842290
 151.7961970  52.2812510 132.9228710 155.5246790  54.8251140 137.8193090
 155.0626160  55.0334160 138.6313030 155.1224900  54.0110490 137.5163760
 160.5251300  56.0460090 138.9489750 159.6744890  55.7465840 139.2698820
 160.3653090  56.2902100 138.0373570 157.6201010  57.5461840 141.0488540
 157.9454420  56.7125590 140.7090770 158.4081340  58.0690360 141.1966870
 154.3535800  51.5793320 127.0963600 153.7289980  51.5753190 127.8216910
 154.2665920  50.7124280 126.6999570 153.2752880  52.5029950 134.0747370
 153.5725210  53.4092780 133.9939390 153.8238440  52.0148730 133.4606940
 158.2588960  57.0879560 128.5429670 157.6597850  57.8115360 128.3593290
 158.8068570  57.0256340 127.7606120 153.4690410  57.9801770 140.6099290
 153.3734010  57.0396500 140.4599690 154.3122390  58.2016840 140.2147360
 156.8653830  55.7243100 130.5732950 157.2583400  56.0415300 129.7601640
 157.2270680  54.8454980 130.6877470 148.6000950  54.3915440 138.7633070
 148.2064340  55.2390650 138.9705850 147.9119350  53.7541810 138.9541710
 155.1746000  54.4750410 141.8329810 154.4844320  54.2822610 142.4675900
 155.9178300  54.7585050 142.3654110 145.9018000  52.3143900 132.7963150
 145.6131050  52.8846760 133.5088130 146.6463760  51.8348350 133.1594380
 146.0888230  56.2564020 124.0065870 146.0062900  57.1994780 124.1480860
 145.7371290  56.1138930 123.1278220 157.4508970  58.3148850 134.6683730
 156.7190090  58.8235660 135.0173830 157.0533310  57.4978830 134.3672510
 153.8886360  54.9903050 133.0736220 153.8922420  54.5493000 132.2240760
 154.7837480  55.3120380 133.1808040 157.9134880  53.7682530 134.0806670
 157.9307620  54.2191180 134.9248520 157.6650460  52.8688170 134.2940110
 161.3405630  51.1814710 139.9193050 161.6651400  50.4504370 140.4451030
 161.3762140  50.8628350 139.0174040 154.1894330  59.0504830 134.8201630
 154.5564460  58.5763400 135.5662970 153.9999390  59.9246400 135.1609970
 161.2663470  61.2939820 133.5279080 161.9862590  61.7895110 133.1375190
 161.0645290  60.6157710 132.8832950 156.7273410  52.6877780 127.6708470
 155.9138020  52.1890950 127.5953780 156.5335360  53.5276030 127.2544820
 156.6482270  61.3648880 139.4148080 156.5819580  60.4444550 139.1605670
 156.0187410  61.4624320 140.1292720 159.4421800  57.0597430 125.9670630
 160.3301420  57.3714660 125.7921970 159.4126890  56.1869680 125.5751210
 151.2370550  59.3900450 141.1696750 150.9370690  59.5357630 140.2724570
 152.0081790  58.8305740 141.0770140 161.7136070  58.3709270 125.4350490
 161.6299790  58.8023490 124.5846930 162.4330260  58.8307620 125.8677310
 162.7910210  60.8276790 138.5120460 162.0658400  61.4205570 138.3149850
 163.3185670  60.8200330 137.7133830 158.3209800  62.5536960 132.0104310
 158.6733620  61.9565090 131.3505680 157.4372130  62.2281190 132.1812560
 149.6112070  50.6618330 129.5022600 149.4826700  50.6536230 130.4507520
 148.7874090  51.0001420 129.1513610 157.2864980  63.8319370 134.9769830
 157.9287210  63.1312530 135.0902000 157.8114330  64.6117810 134.7966720
 159.0602600  64.6314270 138.1805890 159.3958840  65.2180960 138.8583810
 158.1402940  64.5006980 138.4103680 146.6106000  52.4209450 138.9629300
 145.8964520  52.6206370 139.5681910 147.0301040  51.6449020 139.3344100
 158.1044780  54.9131760 136.7130750 158.4725600  54.0926970 137.0410320
 157.2442980  54.9733650 137.1286400 161.4706810  53.8688700 127.5218310
 160.8419970  53.9734370 126.8076540 160.9758730  54.0885480 128.3112190
 155.0646770  57.5671350 136.9368720 155.5632020  58.0417170 137.6020570
 155.2069720  56.6434870 137.1438750 157.4706270  52.8725310 130.3771980
 157.3474050  52.8911440 129.4281490 158.4190830  52.9204250 130.4970380
 162.2713630  53.7839310 137.7797110 161.7687230  54.5244710 138.1190920
 163.0870290  54.1723310 137.4633900 160.5635640  59.0272490 131.2258470
 159.6225780  59.0422720 131.4006160 160.8779710  58.2408450 131.6718770
 162.5661220  66.1981340 132.9012730 162.6908640  67.0212510 133.3736540
 163.4326780  65.9872070 132.5536880 157.8801660  63.5838490 141.7090850
 157.2739820  63.6070090 140.9686600 157.5755770  62.8521530 142.2458100
 159.3102030  67.3118780 140.3200260 160.2623780  67.2276800 140.2700500
 159.1630250  67.9760490 140.9934050 146.7634840  59.9632080 140.7051490
 147.2673860  59.3839360 141.2767720 146.0242260  60.2472310 141.2427860
 153.8172780  61.3703070 140.2387010 153.0518450  61.9388070 140.1541680
 153.9988740  61.0779280 139.3455240 160.9596130  63.1008400 140.7962030
 161.7005600  63.4384160 140.2929490 160.1968810  63.2700460 140.2431800
 148.7957920  58.1061670 141.6001560 148.8363260  57.8075540 142.5086790
 149.6503420  58.5069280 141.4409080 150.7363730  56.6853770 139.5676050
 150.2060190  56.1944720 138.9399390 151.4051800  57.1137970 139.0333980
 159.6341790  61.1523230 139.3317240 160.0482810  61.3068310 140.1807660
 158.6992790  61.2778450 139.4943020 160.1063960  58.4919390 141.3356390
 160.6884730  57.7371710 141.2476870 160.2825730  59.0226830 140.5587870
 151.2236030  53.6516140 139.6473340 151.1292900  53.0336890 138.9224210
 150.6433420  54.3782430 139.4203250 153.9897470  52.2089380 136.6800730
 153.5414770  52.2313640 135.8346280 153.3562670  51.8108400 137.2771030
 154.3957020  61.1043710 137.3013170 154.8145130  61.9476440 137.1289410
 153.4765650  61.2415750 137.0719950 156.7320920  58.8359890 138.6851010
 156.8517130  58.2401030 139.4245850 157.5914920  58.8729580 138.2652310
 159.0708820  59.3897080 137.2613520 158.5444040  59.9139700 136.6578660
 159.4140160  60.0224470 137.8923250 153.4989690  55.3781240 139.9426830
 154.0889380  55.0697090 140.6304650 152.6809930  54.9060990 140.0986730
 158.3183120  54.9947050 140.1759850 157.6298640  54.3328590 140.1109840
 159.0389140  54.5485320 140.6208310 158.9483520  51.5898680 126.2350110
 159.2285810  50.7466580 126.5909530 158.1749250  51.8221790 126.7488860
 150.2678010  53.8791070 123.6941110 150.5703910  53.8858500 122.7860260
 151.0072600  53.5288930 124.1908770 153.4862940  52.8225690 124.6797310
 153.1384940  52.1449680 124.0999760 153.6875710  52.3615200 125.4940700
 162.6306330  66.3410110 139.0050110 162.0308320  66.4002670 138.2614030
 162.7600230  65.4015090 139.1346960 163.8707780  64.0827930 124.3419820
 163.0400740  64.1504580 124.8127050 164.0479610  64.9732050 124.0386680
 163.3264240  60.8275410 126.8454020 164.0883150  61.3972060 126.9513710
 163.3418610  60.2602610 127.6162330 164.3324210  61.6825510 131.6895950
 164.7033040  60.8992830 131.2831920 164.9726140  62.3714610 131.5113250
 161.3157970  63.0662090 137.1026270 160.5017810  63.4959250 137.3652060
 161.7232170  63.6780500 136.4895320 163.3783410  61.1209780 124.0026540
 163.6532250  62.0288660 123.8745760 163.1894150  61.0572310 124.9388530
 159.7759020  54.1454630 125.2980170 160.1943900  53.9585610 124.4576830
 159.4695080  53.2933680 125.6083100 163.2748750  59.0578770 128.9955970
 162.8992350  58.2906700 128.5637260 162.5451870  59.4401470 129.4830900
 162.6648370  58.2050290 138.6295490 162.4334460  57.9763040 137.7293440
 162.9252920  59.1249840 138.5840380 147.4160510  56.6475000 139.5223440
 146.5216560  56.6141760 139.8617150 147.9558060  56.8461790 140.2874690
 161.1036440  53.4306720 141.4075190 161.9806620  53.4390120 141.7909190
 161.1157280  52.6937560 140.7967540 162.5499710  57.2836260 132.2963210
 163.0737190  56.7898910 131.6653380 163.1359130  57.4186620 133.0410780
 162.7289430  57.3676130 135.8182760 161.7792140  57.3339670 135.9327750
 162.9102440  58.2776240 135.5832530 148.2308030  51.6717140 123.9684040
 148.9536160  52.2126080 124.2865260 148.5032550  51.3980560 123.0925580
 162.0399680  56.5409610 128.2355620 162.5358800  56.3080480 129.0204500
 161.8415750  55.7021450 127.8193260 147.9200220  50.9223330 133.8706660
 148.5676410  50.3720710 133.4301820 148.3402060  51.1766480 134.6922470
 163.4686840  55.1770560 130.7693300 163.3586120  55.0226600 131.7075570
 164.2294430  54.6491500 130.5268710 161.8152560  51.1164690 137.2276300
 162.4524780  51.7298830 137.5935490 161.9627450  51.1525350 136.2825530
 164.3577110  53.0078480 124.0099440 165.2826420  52.8759660 123.8017730
 164.3352900  53.0871300 124.9635890 164.4315600  53.7789140 126.6356150
 163.6367100  53.7134260 127.1649060 164.6358880  54.7139780 126.6241500
 147.6732220  51.0779000 136.6131980 147.3247040  51.5342820 137.3790160
 147.3419920  50.1836130 136.6954410 149.2796590  64.2498600 140.7785170
 149.2366220  63.8791510 141.6599630 149.4107600  65.1876170 140.9186990
 157.8231600  51.9260940 139.7743690 158.4372010  52.2440230 139.1124770
 158.3681160  51.4409530 140.3939550 164.2406780  67.8252570 137.1805530
 163.7465060  68.2221440 136.4632660 163.6320070  67.2001780 137.5742810
 148.3452860  50.6055200 139.8882750 148.8935850  50.4243250 139.1248860
 148.4108170  49.8149310 140.4239060 158.5639640  50.4893080 136.1012980
 157.6899480  50.8228190 135.8985910 158.4550390  50.0166260 136.9264850
 159.4711620  52.6963950 137.4854700 159.1424980  51.8815710 137.1056430
 160.4193920  52.6533760 137.3620390 161.9246230  68.4675990 134.4592270
 161.4649200  69.2191800 134.0850290 161.2958690  67.7482460 134.4007070
 156.3114460  51.4062920 135.0405890 155.5286250  51.8808420 135.3202650
 156.0177390  50.5017750 134.9319070 160.8635530  52.1086020 133.0854980
 161.3043620  52.0531120 132.2376580 160.5943120  53.0244030 133.1565160
 162.7274100  51.7401260 131.0963800 162.6662500  50.7962480 130.9494820
 163.5066130  51.8481350 131.6417260 147.6554870  51.7110400 127.5619610
 148.4134230  51.8239280 126.9883640 147.1932040  52.5479600 127.5163040
 154.1968680  53.8249670 130.5521920 153.3843190  53.4506560 130.2117800
 154.7010320  53.0694750 130.8543110 158.6993660  50.4892120 131.7904990
 159.3023030  51.0612330 132.2653510 157.9586650  51.0531560 131.5678890
 161.8428260  50.8913680 127.0645270 162.0378890  51.7897130 127.3312700
 161.0558130  50.6600760 127.5578220 150.0280020  52.2374450 126.1021580
 150.5572780  51.4504250 125.9729530 150.6608340  52.9165640 126.3357110
 152.2217860  51.9749590 129.1566970 151.5920600  51.2736900 129.3237100
 151.6823000  52.7353720 128.9400130 155.1609810  68.5888820 141.8277580
 156.0877120  68.3533090 141.8713540 155.1460240  69.4160820 141.3463610
 152.3473420  51.2533570 141.5919460 152.0657690  51.7567170 140.8280280
 152.7293120  50.4555320 141.2261590 158.9488880  50.6687150 142.1699930
 158.8354330  50.9881760 143.0651450 159.7658620  51.0699660 141.8737210
 161.7287370  67.8158680 141.6518620 162.5212690  67.3207910 141.4444580
 162.0220520  68.4948820 142.2594230 157.8547030  58.6879620 112.5334670
 157.7741080  57.7734230 112.2626380 157.4411450  59.1846690 111.8274380
 155.9865070  60.4658640 114.4143940 155.2107170  59.9859080 114.7042510
 156.6378000  59.7864290 114.2400100 160.0072500  64.8718830 113.1943070
 159.5454030  64.1006070 113.5230240 160.8198050  64.8984900 113.6995520
 148.4122850  55.7380340 109.0762090 147.5239550  56.0796310 108.9741970
 148.6964040  55.5380660 108.1842920 156.4579230  55.9486210 114.6483030
 156.8344050  55.0758090 114.5356700 156.3598740  56.2844910 113.7573470
 160.2403350  53.4436650 111.5811370 161.0612970  52.9533220 111.6236850
 160.2737430  54.0334310 112.3343210 148.2367400  56.2430850 115.3553060
 148.9177510  56.5069220 115.9740460 147.9215450  55.4031720 115.6891070
 164.5302900  55.4603400 118.1455000 163.8255070  55.8485110 117.6270110
 164.7960820  56.1553690 118.7475930 150.7128070  51.9296770 118.7089070
 150.7146510  52.4469160 117.9034970 149.8832380  51.4526950 118.6859000
 160.4764830  55.3837030 114.3538910 159.7720400  55.6721920 114.9342020
 160.8376990  56.1937140 113.9938470 150.3943400  53.6406730 116.7159520
 150.7360210  54.4848780 116.4213390 149.4559210  53.7890470 116.8324860
 162.0927610  65.0012160 116.6166390 161.4091130  65.6711270 116.6083060
 162.6321900  65.1992810 115.8511250 163.5451750  54.8291820 114.7448120
 162.5976660  54.8630800 114.8763550 163.8701740  55.6430770 115.1297480
 154.0771290  51.1289000 113.0404110 154.3846270  50.5735890 112.3239610
 153.1471990  51.2633460 112.8577100 160.9231770  63.5672510 110.4201740
 160.8128100  62.6246840 110.5451160 160.9200020  63.9288150 111.3064500
 159.0271790  61.7486130 116.6594180 159.4440580  61.5346240 115.8247640
 159.7511610  62.0058920 117.2302800 156.4521130  55.4654830 106.7731390
 155.5124800  55.6268790 106.8583850 156.7704390  56.1840510 106.2267380
 162.9733890  60.1473350 116.7510420 162.1452520  60.2166440 116.2760550
 163.5684370  60.7327660 116.2826250 160.4949340  60.7558130 110.2799480
 159.8761760  60.4177680 109.6325780 160.4773790  60.1117890 110.9878670
 159.9375900  56.9342670 117.6965290 159.5247080  57.7596380 117.9505280
 159.2051850  56.3487710 117.5041650 162.2531180  51.2487750 105.6013270
 161.9403840  51.3414580 106.5012340 163.0143650  51.8268780 105.5510700
 164.2075210  66.7413940 123.4537660 164.6834930  67.2196830 124.1326740
 164.8282370  66.6731430 122.7283160 163.6108460  63.9326790 120.6137670
 163.7371520  63.6938670 119.6954850 163.6529840  63.1011330 121.0859750
 158.7155660  67.0560400 111.2462970 159.1712610  66.2749780 111.5601590
 159.0548180  67.7667220 111.7904150 163.4632470  55.9859250 121.5787410
 162.8476740  56.4938920 121.0502870 163.1428890  55.0857580 121.5213350
 151.2376980  51.9582620 113.4414280 150.7945130  52.7392160 113.1098800
 151.7961970  52.2812510 114.1485220 155.5246790  54.8251140 119.0449600
 155.0626160  55.0334160 119.8569540 155.1224900  54.0110490 118.7420270
 160.5251300  56.0460090 120.1746260 159.6744890  55.7465840 120.4955330
 160.3653090  56.2902100 119.2630080 154.3535800  51.5793320 108.3220110
 153.7289980  51.5753190 109.0473420 154.2665920  50.7124280 107.9256080
 153.2752880  52.5029950 115.3003880 153.5725210  53.4092780 115.2195900
 153.8238440  52.0148730 114.6863450 158.2588960  57.0879560 109.7686180
 157.6597850  57.8115360 109.5849800 158.8068570  57.0256340 108.9862630
 156.8653830  55.7243100 111.7989460 157.2583400  56.0415300 110.9858150
 157.2270680  54.8454980 111.9133980 155.1746000  54.4750410 123.0586320
 154.4844320  54.2822610 123.6932410 155.9178300  54.7585050 123.5910620
 157.4508970  58.3148850 115.8940240 156.7190090  58.8235660 116.2430340
 157.0533310  57.4978830 115.5929020 149.7388740  54.8729540 113.2586940
 149.3988790  55.3504770 114.0153990 148.9766060  54.4194660 112.8988040
 157.9134880  53.7682530 115.3063180 157.9307620  54.2191180 116.1505030
 157.6650460  52.8688170 115.5196620 161.3405630  51.1814710 121.1449560
 161.6651400  50.4504370 121.6707540 161.3762140  50.8628350 120.2430550
 161.2663470  61.2939820 114.7535590 161.9862590  61.7895110 114.3631700
 161.0645290  60.6157710 114.1089460 156.7273410  52.6877780 108.8964980
 155.9138020  52.1890950 108.8210290 156.5335360  53.5276030 108.4801330
 159.4421800  57.0597430 107.1927140 160.3301420  57.3714660 107.0178480
 159.4126890  56.1869680 106.8007720 161.7136070  58.3709270 106.6607000
 161.6299790  58.8023490 105.8103440 162.4330260  58.8307620 107.0933820
 162.7910210  60.8276790 119.7376970 162.0658400  61.4205570 119.5406360
 163.3185670  60.8200330 118.9390340 162.7423320  65.2251530 109.3889130
 162.0999480  64.5707150 109.6632850 162.3553980  65.6306620 108.6129800
 158.3209800  62.5536960 113.2360820 158.6733620  61.9565090 112.5762190
 157.4372130  62.2281190 113.4069070 149.6112070  50.6618330 110.7279110
 149.4826700  50.6536230 111.6764030 148.7874090  51.0001420 110.3770120
 157.2864980  63.8319370 116.2026340 157.9287210  63.1312530 116.3158510
 157.8114330  64.6117810 116.0223230 161.1320700  64.1167990 105.9265480
 160.9058280  63.3998430 106.5190120 160.7416900  63.8680430 105.0887230
 160.7136950  62.0339930 107.5879640 160.4258650  62.4952620 108.3757520
 161.5089120  61.5737700 107.8563860 158.1044780  54.9131760 117.9387260
 158.4725600  54.0926970 118.2666830 157.2442980  54.9733650 118.3542910
 161.4706810  53.8688700 108.7474820 160.8419970  53.9734370 108.0333050
 160.9758730  54.0885480 109.5368700 155.0646770  57.5671350 118.1625230
 155.5632020  58.0417170 118.8277080 155.2069720  56.6434870 118.3695260
 157.4706270  52.8725310 111.6028490 157.3474050  52.8911440 110.6538000
 158.4190830  52.9204250 111.7226890 162.2713630  53.7839310 119.0053620
 161.7687230  54.5244710 119.3447430 163.0870290  54.1723310 118.6890410
 160.5635640  59.0272490 112.4514980 159.6225780  59.0422720 112.6262670
 160.8779710  58.2408450 112.8975280 162.5661220  66.1981340 114.1269240
 162.6908640  67.0212510 114.5993050 163.4326780  65.9872070 113.7793390
 162.2011230  66.6912990 107.0448680 161.9152740  66.2778130 106.2302860
 162.0030780  67.6200700 106.9249200 151.2236030  53.6516140 120.8729850
 151.1292900  53.0336890 120.1480720 150.6433420  54.3782430 120.6459760
 153.9897470  52.2089380 117.9057240 153.5414770  52.2313640 117.0602790
 153.3562670  51.8108400 118.5027540 159.0708820  59.3897080 118.4870030
 158.5444040  59.9139700 117.8835170 159.4140160  60.0224470 119.1179760
 153.4989690  55.3781240 121.1683340 154.0889380  55.0697090 121.8561160
 152.6809930  54.9060990 121.3243240 158.3183120  54.9947050 121.4016360
 157.6298640  54.3328590 121.3366350 159.0389140  54.5485320 121.8464820
 158.9483520  51.5898680 107.4606620 159.2285810  50.7466580 107.8166040
 158.1749250  51.8221790 107.9745370 153.4862940  52.8225690 105.9053820
 153.1384940  52.1449680 105.3256270 153.6875710  52.3615200 106.7197210
 162.6306330  66.3410110 120.2306620 162.0308320  66.4002670 119.4870540
 162.7600230  65.4015090 120.3603470 163.8707780  64.0827930 105.5676330
 163.0400740  64.1504580 106.0383560 164.0479610  64.9732050 105.2643190
 163.3264240  60.8275410 108.0710530 164.0883150  61.3972060 108.1770220
 163.3418610  60.2602610 108.8418840 164.3324210  61.6825510 112.9152460
 164.7033040  60.8992830 112.5088430 164.9726140  62.3714610 112.7369760
 161.3157970  63.0662090 118.3282780 160.5017810  63.4959250 118.5908570
 161.7232170  63.6780500 117.7151830 163.3783410  61.1209780 105.2283050
 163.6532250  62.0288660 105.1002270 163.1894150  61.0572310 106.1645040
 159.7759020  54.1454630 106.5236680 160.1943900  53.9585610 105.6833340
 159.4695080  53.2933680 106.8339610 163.2748750  59.0578770 110.2212480
 162.8992350  58.2906700 109.7893770 162.5451870  59.4401470 110.7087410
 162.6648370  58.2050290 119.8552000 162.4334460  57.9763040 118.9549950
 162.9252920  59.1249840 119.8096890 161.1036440  53.4306720 122.6331700
 161.9806620  53.4390120 123.0165700 161.1157280  52.6937560 122.0224050
 162.5499710  57.2836260 113.5219720 163.0737190  56.7898910 112.8909890
 163.1359130  57.4186620 114.2667290 162.7289430  57.3676130 117.0439270
 161.7792140  57.3339670 117.1584260 162.9102440  58.2776240 116.8089040
 162.0399680  56.5409610 109.4612130 162.5358800  56.3080480 110.2461010
 161.8415750  55.7021450 109.0449770 147.9200220  50.9223330 115.0963170
 148.5676410  50.3720710 114.6558330 148.3402060  51.1766480 115.9178980
 163.4686840  55.1770560 111.9949810 163.3586120  55.0226600 112.9332080
 164.2294430  54.6491500 111.7525220 161.8152560  51.1164690 118.4532810
 162.4524780  51.7298830 118.8192000 161.9627450  51.1525350 117.5082040
 164.3577110  53.0078480 105.2355950 165.2826420  52.8759660 105.0274240
 164.3352900  53.0871300 106.1892400 164.4315600  53.7789140 107.8612660
 163.6367100  53.7134260 108.3905570 164.6358880  54.7139780 107.8498010
 161.3734020  67.8180690 111.8551050 161.9693090  67.4965260 111.1785470
 161.6312170  67.3452510 112.6464320 147.6732220  51.0779000 117.8388490
 147.3247040  51.5342820 118.6046670 147.3419920  50.1836130 117.9210920
 155.1857040  52.2690880 121.3607910 155.1245930  52.8612710 122.1103320
 156.1257420  52.1616840 121.2158170 157.8231600  51.9260940 121.0000200
 158.4372010  52.2440230 120.3381280 158.3681160  51.4409530 121.6196060
 164.2406780  67.8252570 118.4062040 163.7465060  68.2221440 117.6889170
 163.6320070  67.2001780 118.7999320 148.3452860  50.6055200 121.1139260
 148.8935850  50.4243250 120.3505370 148.4108170  49.8149310 121.6495570
 158.5639640  50.4893080 117.3269490 157.6899480  50.8228190 117.1242420
 158.4550390  50.0166260 118.1521360 159.4711620  52.6963950 118.7111210
 159.1424980  51.8815710 118.3312940 160.4193920  52.6533760 118.5876900
 161.9246230  68.4675990 115.6848780 161.4649200  69.2191800 115.3106800
 161.2958690  67.7482460 115.6263580 156.3114460  51.4062920 116.2662400
 155.5286250  51.8808420 116.5459160 156.0177390  50.5017750 116.1575580
 160.8635530  52.1086020 114.3111490 161.3043620  52.0531120 113.4633090
 160.5943120  53.0244030 114.3821670 162.7274100  51.7401260 112.3220310
 162.6662500  50.7962480 112.1751330 163.5066130  51.8481350 112.8673770
 147.6554870  51.7110400 108.7876120 148.4134230  51.8239280 108.2140150
 147.1932040  52.5479600 108.7419550 158.6993660  50.4892120 113.0161500
 159.3023030  51.0612330 113.4910020 157.9586650  51.0531560 112.7935400
 161.8428260  50.8913680 108.2901780 162.0378890  51.7897130 108.5569210
 161.0558130  50.6600760 108.7834730 150.0280020  52.2374450 107.3278090
 150.5572780  51.4504250 107.1986040 150.6608340  52.9165640 107.5613620
 152.2217860  51.9749590 110.3823480 151.5920600  51.2736900 110.5493610
 151.6823000  52.7353720 110.1656640 163.3954870  68.1314390 110.0508340
 163.5707060  67.4452130 109.4069260 162.6976440  68.6561440 109.6585010
 152.3473420  51.2533570 122.8175970 152.0657690  51.7567170 122.0536790
 152.7293120  50.4555320 122.4518100 158.9488880  50.6687150 123.3956440
 158.8354330  50.9881760 124.2907960 159.7658620  51.0699660 123.0993720
 161.7287370  67.8158680 122.8775130 162.5212690  67.3207910 122.6701090
 162.0220520  68.4948820 123.4850740 157.8547030  58.6879620  93.7591180
 157.7741080  57.7734230  93.4882890 157.4411450  59.1846690  93.0530890
 155.9865070  60.4658640  95.6400450 155.2107170  59.9859080  95.9299020
 156.6378000  59.7864290  95.4656610 150.0030900  60.7778450  96.5176210
 149.1715780  60.5227160  96.9172720 150.6111880  60.8489220  97.2534130
 160.0072500  64.8718830  94.4199580 159.5454030  64.1006070  94.7486750
 160.8198050  64.8984900  94.9252030 149.9832160  64.8118540  96.7134230
 150.2860200  63.9216280  96.5344450 150.7275750  65.3688760  96.4856480
 148.4122850  55.7380340  90.3018600 147.5239550  56.0796310  90.1998480
 148.6964040  55.5380660  89.4099430 156.2335810  67.1576840  94.0403570
 155.6147250  67.6134340  93.4698010 157.0887590  67.3128300  93.6393270
 155.4274060  63.1415830  95.6470610 155.3582340  62.2005770  95.4859740
 156.1893920  63.2317240  96.2193180 147.6180730  53.7470350  97.9727230
 147.4383570  52.8496100  98.2529990 147.2160810  54.2942220  98.6474180
 156.4579230  55.9486210  95.8739540 156.8344050  55.0758090  95.7613210
 156.3598740  56.2844910  94.9829980 150.5884240  54.3211840  91.3356980
 150.6950990  55.2215570  91.6425740 149.6776600  54.2729810  91.0451630
 160.2403350  53.4436650  92.8067880 161.0612970  52.9533220  92.8493360
 160.2737430  54.0334310  93.5599720 148.2367400  56.2430850  96.5809570
 148.9177510  56.5069220  97.1996970 147.9215450  55.4031720  96.9147580
 152.4291970  57.2898210  95.6682160 152.9370190  57.7879180  96.3087180
 152.9605210  56.5133410  95.4921520 164.5302900  55.4603400  99.3711510
 163.8255070  55.8485110  98.8526620 164.7960820  56.1553690  99.9732440
 150.7128070  51.9296770  99.9345580 150.7146510  52.4469160  99.1291480
 149.8832380  51.4526950  99.9115510 157.0999160  62.0416080  91.4335480
 156.4816430  62.5065530  90.8698200 157.6122410  62.7343560  91.8504990
 151.9630920  61.5691950  98.1119080 151.6300300  62.1960870  98.7540150
 152.1397600  62.0953830  97.3320750 160.4764830  55.3837030  95.5795420
 159.7720400  55.6721920  96.1598530 160.8376990  56.1937140  95.2194980
 150.3943400  53.6406730  97.9416030 150.7360210  54.4848780  97.6469900
 149.4559210  53.7890470  98.0581370 151.1750020  63.5372750  99.9268260
 151.7924020  64.2123830  99.6452710 150.3143140  63.9460730  99.8355760
 162.0927610  65.0012160  97.8422900 161.4091130  65.6711270  97.8339570
 162.6321900  65.1992810  97.0767760 163.5451750  54.8291820  95.9704630
 162.5976660  54.8630800  96.1020060 163.8701740  55.6430770  96.3553990
 154.0771290  51.1289000  94.2660620 154.3846270  50.5735890  93.5496120
 153.1471990  51.2633460  94.0833610 159.6286350  66.8456290  96.5568080
 159.6413510  66.4418580  95.6890340 159.0761570  67.6203580  96.4529510
 160.9231770  63.5672510  91.6458250 160.8128100  62.6246840  91.7707670
 160.9200020  63.9288150  92.5321010 159.0271790  61.7486130  97.8850690
 159.4440580  61.5346240  97.0504150 159.7511610  62.0058920  98.4559310
 156.4652050  59.1937830  91.0020740 155.5381330  59.1275210  91.2309210
 156.6176870  60.1317960  90.8875980 156.4521130  55.4654830  87.9987900
 155.5124800  55.6268790  88.0840360 156.7704390  56.1840510  87.4523890
 162.9733890  60.1473350  97.9766930 162.1452520  60.2166440  97.5017060
 163.5684370  60.7327660  97.5082760 160.4949340  60.7558130  91.5055990
 159.8761760  60.4177680  90.8582290 160.4773790  60.1117890  92.2135180
 159.9375900  56.9342670  98.9221800 159.5247080  57.7596380  99.1761790
 159.2051850  56.3487710  98.7298160 152.0708690  59.7202570  93.7840470
 151.6665690  59.0079820  93.2886370 152.1571810  59.3755810  94.6728510
 152.5390390  63.4070130  95.9479680 152.2418680  62.8015600  95.2687460
 153.4890210  63.4447440  95.8369040 150.7837310  56.4945780  97.5639510
 151.3351900  56.6041120  96.7892760 151.2980820  56.8683380  98.2794740
 160.6276000  66.9802000  99.6102780 160.1506560  67.7874190  99.4175390
 159.9437790  66.3280330  99.7628990 158.6714040  59.9944940  88.5128740
 159.1107320  59.1567370  88.3666560 159.3842460  60.6274340  88.5992880
 156.7809420  64.9341010  92.4809980 157.2205330  65.6765340  92.0665370
 156.7196310  65.1767580  93.4048940 162.2531180  51.2487750  86.8269780
 161.9403840  51.3414580  87.7268850 163.0143650  51.8268780  86.7767210
 148.7713320  58.6147550  91.2847120 148.6510920  59.3409640  90.6728390
 148.4614210  57.8450460  90.8075030 164.2075210  66.7413940 104.6794170
 164.6834930  67.2196830 105.3583250 164.8282370  66.6731430 103.9539670
 163.6108460  63.9326790 101.8394180 163.7371520  63.6938670 100.9211360
 163.6529840  63.1011330 102.3116260 157.4725200  67.6354790 100.4088990
 157.9869870  67.5462800 101.2111420 156.6294280  67.9814490 100.7016900
 159.4479600  67.9210130  89.8372990 159.2880740  67.6313070  90.7354820
 159.2826310  67.1450260  89.3018220 159.1505730  65.4297690  88.3970990
 158.4570890  65.4274980  87.7373270 159.8928590  65.0057010  87.9665160
 158.7155660  67.0560400  92.4719480 159.1712610  66.2749780  92.7858100
 159.0548180  67.7667220  93.0160660 163.4632470  55.9859250 102.8043920
 162.8476740  56.4938920 102.2759380 163.1428890  55.0857580 102.7469860
 151.2376980  51.9582620  94.6670790 150.7945130  52.7392160  94.3355310
 151.7961970  52.2812510  95.3741730 155.5246790  54.8251140 100.2706110
 155.0626160  55.0334160 101.0826050 155.1224900  54.0110490  99.9676780
 160.5251300  56.0460090 101.4002770 159.6744890  55.7465840 101.7211840
 160.3653090  56.2902100 100.4886590 157.6201010  57.5461840 103.5001560
 157.9454420  56.7125590 103.1603790 158.4081340  58.0690360 103.6479890
 154.3535800  51.5793320  89.5476620 153.7289980  51.5753190  90.2729930
 154.2665920  50.7124280  89.1512590 153.2752880  52.5029950  96.5260390
 153.5725210  53.4092780  96.4452410 153.8238440  52.0148730  95.9119960
 151.0291200  57.0816190  92.3952040 150.8032120  56.8653360  93.2998660
 150.2483730  57.5144650  92.0498010 158.2588960  57.0879560  90.9942690
 157.6597850  57.8115360  90.8106310 158.8068570  57.0256340  90.2119140
 156.8653830  55.7243100  93.0245970 157.2583400  56.0415300  92.2114660
 157.2270680  54.8454980  93.1390490 155.1746000  54.4750410 104.2842830
 154.4844320  54.2822610 104.9188920 155.9178300  54.7585050 104.8167130
 145.9018000  52.3143900  95.2476170 145.6131050  52.8846760  95.9601150
 146.6463760  51.8348350  95.6107400 146.0888230  56.2564020  86.4578890
 146.0062900  57.1994780  86.5993880 145.7371290  56.1138930  85.5791240
 157.4508970  58.3148850  97.1196750 156.7190090  58.8235660  97.4686850
 157.0533310  57.4978830  96.8185530 153.8886360  54.9903050  95.5249240
 153.8922420  54.5493000  94.6753780 154.7837480  55.3120380  95.6321060
 149.7388740  54.8729540  94.4843450 149.3988790  55.3504770  95.2410500
 148.9766060  54.4194660  94.1244550 153.9506510  55.9915130  88.5156000
 154.0719330  55.9501610  89.4641820 153.5655020  56.8539280  88.3602730
 157.9134880  53.7682530  96.5319690 157.9307620  54.2191180  97.3761540
 157.6650460  52.8688170  96.7453130 152.9628010  58.3016270  87.9139300
 152.3944910  57.8534520  87.2875210 153.6717010  58.6609050  87.3804450
 161.3405630  51.1814710 102.3706070 161.6651400  50.4504370 102.8964050
 161.3762140  50.8628350 101.4687060 154.1894330  59.0504830  97.2714650
 154.5564460  58.5763400  98.0175990 153.9999390  59.9246400  97.6122990
 147.0534820  53.7948520  93.4008120 146.7681740  53.4304190  94.2386740
 146.9913680  53.0628980  92.7871260 151.9793700  58.0913470  99.5898860
 151.6750770  58.9705450  99.8149220 152.9340160  58.1513260  99.6256300
 150.5075490  62.2974460  90.1865710 149.7337750  61.7572080  90.0264430
 151.2370120  61.7781070  89.8483470 161.2663470  61.2939820  95.9792100
 161.9862590  61.7895110  95.5888210 161.0645290  60.6157710  95.3345970
 156.7273410  52.6877780  90.1221490 155.9138020  52.1890950  90.0466800
 156.5335360  53.5276030  89.7057840 156.6482270  61.3648880 101.8661100
 156.5819580  60.4444550 101.6118690 156.0187410  61.4624320 102.5805740
 159.4421800  57.0597430  88.4183650 160.3301420  57.3714660  88.2434990
 159.4126890  56.1869680  88.0264230 150.5512890  61.9654840  93.8244520
 151.0691560  61.1623100  93.7701410 150.0996910  61.9033980  94.6661350
 155.4382390  63.2321120  89.0971820 155.7798090  63.9763350  88.6015140
 154.6095100  63.5452240  89.4596650 156.5799000  64.1869450 101.6164900
 156.5943540  63.2550410 101.3983810 155.8724100  64.2729210 102.2554670
 161.7136070  58.3709270  87.8863510 161.6299790  58.8023490  87.0359950
 162.4330260  58.8307620  88.3190330 162.7910210  60.8276790 100.9633480
 162.0658400  61.4205570 100.7662870 163.3185670  60.8200330 100.1646850
 162.7423320  65.2251530  90.6145640 162.0999480  64.5707150  90.8889360
 162.3553980  65.6306620  89.8386310 158.3209800  62.5536960  94.4617330
 158.6733620  61.9565090  93.8018700 157.4372130  62.2281190  94.6325580
 154.4073080  63.3134650  91.8687740 155.0944210  63.8603860  92.2495330
 153.6205500  63.8575380  91.9037350 146.5465480  58.9307470  87.3604820
 147.4160330  59.2132270  87.6440740 146.0555800  59.7443340  87.2453630
 153.7100290  60.3180680  91.4813100 154.1663070  61.1285930  91.7073290
 153.3588500  60.0003820  92.3131590 156.0132900  65.8287020  98.7105400
 156.6575120  66.0346400  99.3878820 156.3762340  65.0675420  98.2576250
 149.6112070  50.6618330  91.9535620 149.4826700  50.6536230  92.9020540
 148.7874090  51.0001420  91.6026630 157.2864980  63.8319370  97.4282850
 157.9287210  63.1312530  97.5415020 157.8114330  64.6117810  97.2479740
 161.1320700  64.1167990  87.1521990 160.9058280  63.3998430  87.7446630
 160.7416900  63.8680430  86.3143740 159.0602600  64.6314270 100.6318910
 159.3958840  65.2180960 101.3096830 158.1402940  64.5006980 100.8616700
 146.6106000  52.4209450 101.4142320 145.8964520  52.6206370 102.0194930
 147.0301040  51.6449020 101.7857120 160.7136950  62.0339930  88.8136150
 160.4258650  62.4952620  89.6014030 161.5089120  61.5737700  89.0820370
 148.5311990  60.7480940  89.4886880 147.9239940  61.4879840  89.4982180
 149.0061340  60.8380300  88.6625080 158.1044780  54.9131760  99.1643770
 158.4725600  54.0926970  99.4923340 157.2442980  54.9733650  99.5799420
 161.4706810  53.8688700  89.9731330 160.8419970  53.9734370  89.2589560
 160.9758730  54.0885480  90.7625210 155.9164950  65.5894290  87.4065310
 156.0176930  65.3858280  86.4767290 155.0166690  65.3352570  87.6113090
 153.4390840  56.1474650  91.3889210 152.7306990  56.6160990  91.8302820
 153.7235320  55.4896660  92.0234400 155.0646770  57.5671350  99.3881740
 155.5632020  58.0417170 100.0533590 155.2069720  56.6434870  99.5951770
 157.4706270  52.8725310  92.8285000 157.3474050  52.8911440  91.8794510
 158.4190830  52.9204250  92.9483400 154.5583060  68.1080610  92.1012980
 154.8124560  68.0702000  91.1792350 153.6095540  67.9813940  92.0941230
 151.6425860  54.4559730  88.7639920 152.4916390  54.8929880  88.6980110
 151.2757130  54.7679990  89.5911980 162.2713630  53.7839310 100.2310130
 161.7687230  54.5244710 100.5703940 163.0870290  54.1723310  99.9146920
 160.5635640  59.0272490  93.6771490 159.6225780  59.0422720  93.8519180
 160.8779710  58.2408450  94.1231790 149.2364040  58.1417160  87.9208340
 149.3167630  57.1944670  88.0325740 150.1283790  58.4724040  88.0269000
 162.5661220  66.1981340  95.3525750 162.6908640  67.0212510  95.8249560
 163.4326780  65.9872070  95.0049900 150.0378750  68.2912550  95.0242880
 150.7741230  67.7428010  95.2951450 150.4219670  69.1568560  94.8848870
 146.9224230  64.3586120  90.8984390 145.9964010  64.6007260  90.8889800
 147.3880660  65.1860380  90.7769140 157.8801660  63.5838490 104.1603870
 157.2739820  63.6070090 103.4199620 157.5755770  62.8521530 104.6971120
 159.3102030  67.3118780 102.7713280 160.2623780  67.2276800 102.7213520
 159.1630250  67.9760490 103.4447070 162.2011230  66.6912990  88.2705190
 161.9152740  66.2778130  87.4559370 162.0030780  67.6200700  88.1505710
 153.6658460  62.6846270  86.7110800 153.5609100  62.0698620  87.4372180
 153.4982680  62.1612160  85.9273810 153.8172780  61.3703070 102.6900030
 153.0518450  61.9388070 102.6054700 153.9988740  61.0779280 101.7968260
 156.9061190  61.7466300  87.3152790 156.3571290  62.1935600  87.9595530
 157.5280450  61.2415550  87.8390460 160.9596130  63.1008400 103.2475050
 161.7005600  63.4384160 102.7442510 160.1968810  63.2700460 102.6944820
 152.5736310  60.7057220  89.2118090 152.9952730  60.5397090  90.0549480
 152.6987150  59.8957450  88.7173230 155.0863950  59.7294830  86.4595190
 155.6069610  59.0143850  86.0936340 155.7332350  60.3680700  86.7595700
 159.6341790  61.1523230 101.7830260 160.0482810  61.3068310 102.6320680
 158.6992790  61.2778450 101.9456040 160.1063960  58.4919390 103.7869410
 160.6884730  57.7371710 103.6989890 160.2825730  59.0226830 103.0100890
 151.2236030  53.6516140 102.0986360 151.1292900  53.0336890 101.3737230
 150.6433420  54.3782430 101.8716270 153.9897470  52.2089380  99.1313750
 153.5414770  52.2313640  98.2859300 153.3562670  51.8108400  99.7284050
 154.3957020  61.1043710  99.7526190 154.8145130  61.9476440  99.5802430
 153.4765650  61.2415750  99.5232970 156.7320920  58.8359890 101.1364030
 156.8517130  58.2401030 101.8758870 157.5914920  58.8729580 100.7165330
 159.0708820  59.3897080  99.7126540 158.5444040  59.9139700  99.1091680
 159.4140160  60.0224470 100.3436270 151.4695210  56.7790450  86.1576250
 151.2684270  55.9157810  86.5189590 151.2987260  56.6923810  85.2197850
 152.2464440  67.4096720 100.8683920 151.7085530  68.1342780 100.5492620
 152.4998400  66.9327060 100.0781260 153.4989690  55.3781240 102.3939850
 154.0889380  55.0697090 103.0817670 152.6809930  54.9060990 102.5499750
 158.3183120  54.9947050 102.6272870 157.6298640  54.3328590 102.5622860
 159.0389140  54.5485320 103.0721330 158.9483520  51.5898680  88.6863130
 159.2285810  50.7466580  89.0422550 158.1749250  51.8221790  89.2001880
 150.2678010  53.8791070  86.1454130 150.5703910  53.8858500  85.2373280
 151.0072600  53.5288930  86.6421790 155.1026650  68.6447930 101.1270570
 155.0285350  69.5483070 101.4342940 154.2005490  68.3259830 101.0992640
 153.4862940  52.8225690  87.1310330 153.1384940  52.1449680  86.5512780
 153.6875710  52.3615200  87.9453720 155.6511980  67.8106440  88.7496930
 156.5462770  68.1491410  88.7715690 155.6829610  67.0885850  88.1221210
 146.5053940  65.9722520  94.4304190 146.8356950  65.1043580  94.1982830
 146.9344940  66.1781040  95.2609150 151.1015860  64.3031530  92.0906160
 150.8011400  64.1796500  92.9910070 150.9953350  63.4440120  91.6821890
 146.9944150  66.8393110  97.1685820 146.5575140  67.0193910  98.0009970
 147.5621830  67.5967730  97.0267540 162.6306330  66.3410110 101.4563130
 162.0308320  66.4002670 100.7127050 162.7600230  65.4015090 101.5859980
 163.8707780  64.0827930  86.7932840 163.0400740  64.1504580  87.2640070
 164.0479610  64.9732050  86.4899700 163.3264240  60.8275410  89.2967040
 164.0883150  61.3972060  89.4026730 163.3418610  60.2602610  90.0675350
 164.3324210  61.6825510  94.1408970 164.7033040  60.8992830  93.7344940
 164.9726140  62.3714610  93.9626270 161.3157970  63.0662090  99.5539290
 160.5017810  63.4959250  99.8165080 161.7232170  63.6780500  98.9408340
 163.3783410  61.1209780  86.4539560 163.6532250  62.0288660  86.3258780
 163.1894150  61.0572310  87.3901550 159.7759020  54.1454630  87.7493190
 160.1943900  53.9585610  86.9089850 159.4695080  53.2933680  88.0596120
 163.2748750  59.0578770  91.4468990 162.8992350  58.2906700  91.0150280
 162.5451870  59.4401470  91.9343920 162.6648370  58.2050290 101.0808510
 162.4334460  57.9763040 100.1806460 162.9252920  59.1249840 101.0353400
 161.1036440  53.4306720 103.8588210 161.9806620  53.4390120 104.2422210
 161.1157280  52.6937560 103.2480560 146.0406660  56.5612270  89.4700030
 145.1370740  56.8242470  89.2951690 146.5247280  56.8323440  88.6899990
 162.5499710  57.2836260  94.7476230 163.0737190  56.7898910  94.1166400
 163.1359130  57.4186620  95.4923800 162.7289430  57.3676130  98.2695780
 161.7792140  57.3339670  98.3840770 162.9102440  58.2776240  98.0345550
 148.5833870  55.6177810  87.3794410 149.2925570  55.1961030  86.8941690
 147.8673810  55.6853040  86.7477760 148.2308030  51.6717140  86.4197060
 148.9536160  52.2126080  86.7378280 148.5032550  51.3980560  85.5438600
 162.0399680  56.5409610  90.6868640 162.5358800  56.3080480  91.4717520
 161.8415750  55.7021450  90.2706280 147.9200220  50.9223330  96.3219680
 148.5676410  50.3720710  95.8814840 148.3402060  51.1766480  97.1435490
 163.4686840  55.1770560  93.2206320 163.3586120  55.0226600  94.1588590
 164.2294430  54.6491500  92.9781730 161.8152560  51.1164690  99.6789320
 162.4524780  51.7298830 100.0448510 161.9627450  51.1525350  98.7338550
 164.3577110  53.0078480  86.4612460 165.2826420  52.8759660  86.2530750
 164.3352900  53.0871300  87.4148910 164.4315600  53.7789140  89.0869170
 163.6367100  53.7134260  89.6162080 164.6358880  54.7139780  89.0754520
 161.3734020  67.8180690  93.0807560 161.9693090  67.4965260  92.4041980
 161.6312170  67.3452510  93.8720830 147.6732220  51.0779000  99.0645000
 147.3247040  51.5342820  99.8303180 147.3419920  50.1836130  99.1467430
 152.9802620  65.8058190  98.8307910 152.7393980  66.0732750  97.9438430
 153.9205260  65.9763920  98.8858770 155.1857040  52.2690880 102.5864420
 155.1245930  52.8612710 103.3359830 156.1257420  52.1616840 102.4414680
 157.8231600  51.9260940 102.2256710 158.4372010  52.2440230 101.5637790
 158.3681160  51.4409530 102.8452570 164.2406780  67.8252570  99.6318550
 163.7465060  68.2221440  98.9145680 163.6320070  67.2001780 100.0255830
 148.3452860  50.6055200 102.3395770 148.8935850  50.4243250 101.5761880
 148.4108170  49.8149310 102.8752080 158.5639640  50.4893080  98.5526000
 157.6899480  50.8228190  98.3498930 158.4550390  50.0166260  99.3777870
 159.4711620  52.6963950  99.9367720 159.1424980  51.8815710  99.5569450
 160.4193920  52.6533760  99.8133410 161.9246230  68.4675990  96.9105290
 161.4649200  69.2191800  96.5363310 161.2958690  67.7482460  96.8520090
 152.3541950  66.7764230  96.0853420 152.8706970  66.1651590  95.5601680
 153.0039330  67.2793010  96.5764430 155.0937450  67.6672720  96.9122400
 155.3815260  67.4127020  96.0355410 155.6060670  67.1150080  97.5027970
 156.3114460  51.4062920  97.4918910 155.5286250  51.8808420  97.7715670
 156.0177390  50.5017750  97.3832090 160.8635530  52.1086020  95.5368000
 161.3043620  52.0531120  94.6889600 160.5943120  53.0244030  95.6078180
 162.7274100  51.7401260  93.5476820 162.6662500  50.7962480  93.4007840
 163.5066130  51.8481350  94.0930280 147.0326850  67.8793620  92.5100770
 146.8648890  67.2464300  93.2082660 146.1661360  68.0853020  92.1594960
 147.6554870  51.7110400  90.0132630 148.4134230  51.8239280  89.4396660
 147.1932040  52.5479600  89.9676060 154.1968680  53.8249670  93.0034940
 153.3843190  53.4506560  92.6630820 154.7010320  53.0694750  93.3056130
 158.6993660  50.4892120  94.2418010 159.3023030  51.0612330  94.7166530
 157.9586650  51.0531560  94.0191910 161.8428260  50.8913680  89.5158290
 162.0378890  51.7897130  89.7825720 161.0558130  50.6600760  90.0091240
 148.6389550  66.5726850  89.9550910 148.1137170  66.9534880  89.2512870
 148.5634130  67.1977620  90.6760620 150.0280020  52.2374450  88.5534600
 150.5572780  51.4504250  88.4242550 150.6608340  52.9165640  88.7870130
 152.2217860  51.9749590  91.6079990 151.5920600  51.2736900  91.7750120
 151.6823000  52.7353720  91.3913150 155.1609810  68.5888820 104.2790600
 156.0877120  68.3533090 104.3226560 155.1460240  69.4160820 103.7976630
 163.3954870  68.1314390  91.2764850 163.5707060  67.4452130  90.6325770
 162.6976440  68.6561440  90.8841520 152.3473420  51.2533570 104.0432480
 152.0657690  51.7567170 103.2793300 152.7293120  50.4555320 103.6774610
 150.3997310  64.6373960  88.8346490 149.7706190  65.1059060  89.3832320
 150.5145140  63.7923180  89.2692680 158.9488880  50.6687150 104.6212950
 158.8354330  50.9881760 105.5164470 159.7658620  51.0699660 104.3250230
 161.7287370  67.8158680 104.1031640 162.5212690  67.3207910 103.8957600
 162.0220520  68.4948820 104.7107250 157.8547030  58.6879620  74.9847690
 157.7741080  57.7734230  74.7139400 157.4411450  59.1846690  74.2787400
 155.9865070  60.4658640  76.8656960 155.2107170  59.9859080  77.1555530
 156.6378000  59.7864290  76.6913120 160.0072500  64.8718830  75.6456090
 159.5454030  64.1006070  75.9743260 160.8198050  64.8984900  76.1508540
 148.4122850  55.7380340  71.5275110 147.5239550  56.0796310  71.4254990
 148.6964040  55.5380660  70.6355940 156.2335810  67.1576840  75.2660080
 155.6147250  67.6134340  74.6954520 157.0887590  67.3128300  74.8649780
 147.6180730  53.7470350  79.1983740 147.4383570  52.8496100  79.4786500
 147.2160810  54.2942220  79.8730690 156.4579230  55.9486210  77.0996050
 156.8344050  55.0758090  76.9869720 156.3598740  56.2844910  76.2086490
 150.5884240  54.3211840  72.5613490 150.6950990  55.2215570  72.8682250
 149.6776600  54.2729810  72.2708140 160.2403350  53.4436650  74.0324390
 161.0612970  52.9533220  74.0749870 160.2737430  54.0334310  74.7856230
 148.2367400  56.2430850  77.8066080 148.9177510  56.5069220  78.4253480
 147.9215450  55.4031720  78.1404090 152.4291970  57.2898210  76.8938670
 152.9370190  57.7879180  77.5343690 152.9605210  56.5133410  76.7178030
 164.5302900  55.4603400  80.5968020 163.8255070  55.8485110  80.0783130
 164.7960820  56.1553690  81.1988950 150.7128070  51.9296770  81.1602090
 150.7146510  52.4469160  80.3547990 149.8832380  51.4526950  81.1372020
 157.0999160  62.0416080  72.6591990 156.4816430  62.5065530  72.0954710
 157.6122410  62.7343560  73.0761500 160.4764830  55.3837030  76.8051930
 159.7720400  55.6721920  77.3855040 160.8376990  56.1937140  76.4451490
 150.3943400  53.6406730  79.1672540 150.7360210  54.4848780  78.8726410
 149.4559210  53.7890470  79.2837880 146.4682360  62.7272610  70.0331620
 146.0910340  63.2159710  69.3016520 146.7255430  63.3997890  70.6638150
 162.0927610  65.0012160  79.0679410 161.4091130  65.6711270  79.0596080
 162.6321900  65.1992810  78.3024270 163.5451750  54.8291820  77.1961140
 162.5976660  54.8630800  77.3276570 163.8701740  55.6430770  77.5810500
 154.0771290  51.1289000  75.4917130 154.3846270  50.5735890  74.7752630
 153.1471990  51.2633460  75.3090120 159.6286350  66.8456290  77.7824590
 159.6413510  66.4418580  76.9146850 159.0761570  67.6203580  77.6786020
 160.9231770  63.5672510  72.8714760 160.8128100  62.6246840  72.9964180
 160.9200020  63.9288150  73.7577520 159.0271790  61.7486130  79.1107200
 159.4440580  61.5346240  78.2760660 159.7511610  62.0058920  79.6815820
 156.4652050  59.1937830  72.2277250 155.5381330  59.1275210  72.4565720
 156.6176870  60.1317960  72.1132490 156.4521130  55.4654830  69.2244410
 155.5124800  55.6268790  69.3096870 156.7704390  56.1840510  68.6780400
 162.9733890  60.1473350  79.2023440 162.1452520  60.2166440  78.7273570
 163.5684370  60.7327660  78.7339270 160.4949340  60.7558130  72.7312500
 159.8761760  60.4177680  72.0838800 160.4773790  60.1117890  73.4391690
 159.9375900  56.9342670  80.1478310 159.5247080  57.7596380  80.4018300
 159.2051850  56.3487710  79.9554670 152.0708690  59.7202570  75.0096980
 151.6665690  59.0079820  74.5142880 152.1571810  59.3755810  75.8985020
 150.7837310  56.4945780  78.7896020 151.3351900  56.6041120  78.0149270
 151.2980820  56.8683380  79.5051250 160.6276000  66.9802000  80.8359290
 160.1506560  67.7874190  80.6431900 159.9437790  66.3280330  80.9885500
 158.6714040  59.9944940  69.7385250 159.1107320  59.1567370  69.5923070
 159.3842460  60.6274340  69.8249390 156.7809420  64.9341010  73.7066490
 157.2205330  65.6765340  73.2921880 156.7196310  65.1767580  74.6305450
 162.2531180  51.2487750  68.0526290 161.9403840  51.3414580  68.9525360
 163.0143650  51.8268780  68.0023720 148.7713320  58.6147550  72.5103630
 148.6510920  59.3409640  71.8984900 148.4614210  57.8450460  72.0331540
 164.2075210  66.7413940  85.9050680 164.6834930  67.2196830  86.5839760
 164.8282370  66.6731430  85.1796180 163.6108460  63.9326790  83.0650690
 163.7371520  63.6938670  82.1467870 163.6529840  63.1011330  83.5372770
 157.4725200  67.6354790  81.6345500 157.9869870  67.5462800  82.4367930
 156.6294280  67.9814490  81.9273410 159.4479600  67.9210130  71.0629500
 159.2880740  67.6313070  71.9611330 159.2826310  67.1450260  70.5274730
 151.9267980  67.7008660  72.8401120 151.7510460  66.7844200  72.6268920
 151.0723720  68.0595950  73.0798920 159.1505730  65.4297690  69.6227500
 158.4570890  65.4274980  68.9629780 159.8928590  65.0057010  69.1921670
 158.7155660  67.0560400  73.6975990 159.1712610  66.2749780  74.0114610
 159.0548180  67.7667220  74.2417170 163.4632470  55.9859250  84.0300430
 162.8476740  56.4938920  83.5015890 163.1428890  55.0857580  83.9726370
 151.2376980  51.9582620  75.8927300 150.7945130  52.7392160  75.5611820
 151.7961970  52.2812510  76.5998240 155.5246790  54.8251140  81.4962620
 155.0626160  55.0334160  82.3082560 155.1224900  54.0110490  81.1933290
 160.5251300  56.0460090  82.6259280 159.6744890  55.7465840  82.9468350
 160.3653090  56.2902100  81.7143100 157.6201010  57.5461840  84.7258070
 157.9454420  56.7125590  84.3860300 158.4081340  58.0690360  84.8736400
 154.3535800  51.5793320  70.7733130 153.7289980  51.5753190  71.4986440
 154.2665920  50.7124280  70.3769100 153.2752880  52.5029950  77.7516900
 153.5725210  53.4092780  77.6708920 153.8238440  52.0148730  77.1376470
 151.0291200  57.0816190  73.6208550 150.8032120  56.8653360  74.5255170
 150.2483730  57.5144650  73.2754520 158.2588960  57.0879560  72.2199200
 157.6597850  57.8115360  72.0362820 158.8068570  57.0256340  71.4375650
 153.4690410  57.9801770  84.2868820 153.3734010  57.0396500  84.1369220
 154.3122390  58.2016840  83.8916890 156.8653830  55.7243100  74.2502480
 157.2583400  56.0415300  73.4371170 157.2270680  54.8454980  74.3647000
 148.6000950  54.3915440  82.4402600 148.2064340  55.2390650  82.6475380
 147.9119350  53.7541810  82.6311240 155.1746000  54.4750410  85.5099340
 154.4844320  54.2822610  86.1445430 155.9178300  54.7585050  86.0423640
 146.0888230  56.2564020  67.6835400 146.0062900  57.1994780  67.8250390
 145.7371290  56.1138930  66.8047750 157.4508970  58.3148850  78.3453260
 156.7190090  58.8235660  78.6943360 157.0533310  57.4978830  78.0442040
 153.8886360  54.9903050  76.7505750 153.8922420  54.5493000  75.9010290
 154.7837480  55.3120380  76.8577570 149.7388740  54.8729540  75.7099960
 149.3988790  55.3504770  76.4667010 148.9766060  54.4194660  75.3501060
 153.9506510  55.9915130  69.7412510 154.0719330  55.9501610  70.6898330
 153.5655020  56.8539280  69.5859240 157.9134880  53.7682530  77.7576200
 157.9307620  54.2191180  78.6018050 157.6650460  52.8688170  77.9709640
 152.9628010  58.3016270  69.1395810 152.3944910  57.8534520  68.5131720
 153.6717010  58.6609050  68.6060960 161.3405630  51.1814710  83.5962580
 161.6651400  50.4504370  84.1220560 161.3762140  50.8628350  82.6943570
 154.1894330  59.0504830  78.4971160 154.5564460  58.5763400  79.2432500
 153.9999390  59.9246400  78.8379500 147.0534820  53.7948520  74.6264630
 146.7681740  53.4304190  75.4643250 146.9913680  53.0628980  74.0127770
 151.9793700  58.0913470  80.8155370 151.6750770  58.9705450  81.0405730
 152.9340160  58.1513260  80.8512810 150.5075490  62.2974460  71.4122220
 149.7337750  61.7572080  71.2520940 151.2370120  61.7781070  71.0739980
 161.2663470  61.2939820  77.2048610 161.9862590  61.7895110  76.8144720
 161.0645290  60.6157710  76.5602480 156.7273410  52.6877780  71.3478000
 155.9138020  52.1890950  71.2723310 156.5335360  53.5276030  70.9314350
 156.6482270  61.3648880  83.0917610 156.5819580  60.4444550  82.8375200
 156.0187410  61.4624320  83.8062250 159.4421800  57.0597430  69.6440160
 160.3301420  57.3714660  69.4691500 159.4126890  56.1869680  69.2520740
 155.4382390  63.2321120  70.3228330 155.7798090  63.9763350  69.8271650
 154.6095100  63.5452240  70.6853160 151.2370550  59.3900450  84.8466280
 150.9370690  59.5357630  83.9494100 152.0081790  58.8305740  84.7539670
 156.5799000  64.1869450  82.8421410 156.5943540  63.2550410  82.6240320
 155.8724100  64.2729210  83.4811180 161.7136070  58.3709270  69.1120020
 161.6299790  58.8023490  68.2616460 162.4330260  58.8307620  69.5446840
 162.7910210  60.8276790  82.1889990 162.0658400  61.4205570  81.9919380
 163.3185670  60.8200330  81.3903360 162.7423320  65.2251530  71.8402150
 162.0999480  64.5707150  72.1145870 162.3553980  65.6306620  71.0642820
 158.3209800  62.5536960  75.6873840 158.6733620  61.9565090  75.0275210
 157.4372130  62.2281190  75.8582090 154.4073080  63.3134650  73.0944250
 155.0944210  63.8603860  73.4751840 153.6205500  63.8575380  73.1293860
 146.5465480  58.9307470  68.5861330 147.4160330  59.2132270  68.8697250
 146.0555800  59.7443340  68.4710140 153.7100290  60.3180680  72.7069610
 154.1663070  61.1285930  72.9329800 153.3588500  60.0003820  73.5388100
 156.0132900  65.8287020  79.9361910 156.6575120  66.0346400  80.6135330
 156.3762340  65.0675420  79.4832760 149.6112070  50.6618330  73.1792130
 149.4826700  50.6536230  74.1277050 148.7874090  51.0001420  72.8283140
 157.2864980  63.8319370  78.6539360 157.9287210  63.1312530  78.7671530
 157.8114330  64.6117810  78.4736250 161.1320700  64.1167990  68.3778500
 160.9058280  63.3998430  68.9703140 160.7416900  63.8680430  67.5400250
 159.0602600  64.6314270  81.8575420 159.3958840  65.2180960  82.5353340
 158.1402940  64.5006980  82.0873210 146.9136730  68.1434850  69.1522960
 147.2734370  68.7424190  68.4980230 146.7729070  68.6894740  69.9257990
 146.6106000  52.4209450  82.6398830 145.8964520  52.6206370  83.2451440
 147.0301040  51.6449020  83.0113630 160.7136950  62.0339930  70.0392660
 160.4258650  62.4952620  70.8270540 161.5089120  61.5737700  70.3076880
 154.8891180  64.6805600  85.0263480 154.5688050  63.9614840  85.5709170
 154.2149540  65.3560670  85.0999540 152.9305350  65.5266050  69.9696630
 152.9215450  66.2595740  69.3541140 152.0103710  65.2797630  70.0623590
 148.5311990  60.7480940  70.7143390 147.9239940  61.4879840  70.7238690
 149.0061340  60.8380300  69.8881590 158.1044780  54.9131760  80.3900280
 158.4725600  54.0926970  80.7179850 157.2442980  54.9733650  80.8055930
 161.4706810  53.8688700  71.1987840 160.8419970  53.9734370  70.4846070
 160.9758730  54.0885480  71.9881720 155.9164950  65.5894290  68.6321820
 156.0176930  65.3858280  67.7023800 155.0166690  65.3352570  68.8369600
 153.4390840  56.1474650  72.6145720 152.7306990  56.6160990  73.0559330
 153.7235320  55.4896660  73.2490910 155.0646770  57.5671350  80.6138250
 155.5632020  58.0417170  81.2790100 155.2069720  56.6434870  80.8208280
 157.4706270  52.8725310  74.0541510 157.3474050  52.8911440  73.1051020
 158.4190830  52.9204250  74.1739910 154.5583060  68.1080610  73.3269490
 154.8124560  68.0702000  72.4048860 153.6095540  67.9813940  73.3197740
 151.6425860  54.4559730  69.9896430 152.4916390  54.8929880  69.9236620
 151.2757130  54.7679990  70.8168490 162.2713630  53.7839310  81.4566640
 161.7687230  54.5244710  81.7960450 163.0870290  54.1723310  81.1403430
 160.5635640  59.0272490  74.9028000 159.6225780  59.0422720  75.0775690
 160.8779710  58.2408450  75.3488300 150.5417280  60.7092090  68.4631960
 151.3080550  60.5973450  69.0257390 150.6191970  60.0130060  67.8108730
 149.2364040  58.1417160  69.1464850 149.3167630  57.1944670  69.2582250
 150.1283790  58.4724040  69.2525510 162.5661220  66.1981340  76.5782260
 162.6908640  67.0212510  77.0506070 163.4326780  65.9872070  76.2306410
 153.1481060  67.4642860  68.0724960 153.9409670  67.7531690  67.6206750
 152.6285410  67.0335030  67.3937440 157.8801660  63.5838490  85.3860380
 157.2739820  63.6070090  84.6456130 157.5755770  62.8521530  85.9227630
 159.3102030  67.3118780  83.9969790 160.2623780  67.2276800  83.9470030
 159.1630250  67.9760490  84.6703580 162.2011230  66.6912990  69.4961700
 161.9152740  66.2778130  68.6815880 162.0030780  67.6200700  69.3762220
 146.7634840  59.9632080  84.3821020 147.2673860  59.3839360  84.9537250
 146.0242260  60.2472310  84.9197390 153.6658460  62.6846270  67.9367310
 153.5609100  62.0698620  68.6628690 153.4982680  62.1612160  67.1530320
 153.8172780  61.3703070  83.9156540 153.0518450  61.9388070  83.8311210
 153.9988740  61.0779280  83.0224770 156.9061190  61.7466300  68.5409300
 156.3571290  62.1935600  69.1852040 157.5280450  61.2415550  69.0646970
 160.9596130  63.1008400  84.4731560 161.7005600  63.4384160  83.9699020
 160.1968810  63.2700460  83.9201330 148.7957920  58.1061670  85.2771090
 148.8363260  57.8075540  86.1856320 149.6503420  58.5069280  85.1178610
 152.5736310  60.7057220  70.4374600 152.9952730  60.5397090  71.2805990
 152.6987150  59.8957450  69.9429740 150.7363730  56.6853770  83.2445580
 150.2060190  56.1944720  82.6168920 151.4051800  57.1137970  82.7103510
 155.0863950  59.7294830  67.6851700 155.6069610  59.0143850  67.3192850
 155.7332350  60.3680700  67.9852210 159.6341790  61.1523230  83.0086770
 160.0482810  61.3068310  83.8577190 158.6992790  61.2778450  83.1712550
 160.1063960  58.4919390  85.0125920 160.6884730  57.7371710  84.9246400
 160.2825730  59.0226830  84.2357400 151.2236030  53.6516140  83.3242870
 151.1292900  53.0336890  82.5993740 150.6433420  54.3782430  83.0972780
 153.9897470  52.2089380  80.3570260 153.5414770  52.2313640  79.5115810
 153.3562670  51.8108400  80.9540560 154.3957020  61.1043710  80.9782700
 154.8145130  61.9476440  80.8058940 153.4765650  61.2415750  80.7489480
 156.7320920  58.8359890  82.3620540 156.8517130  58.2401030  83.1015380
 157.5914920  58.8729580  81.9421840 159.0708820  59.3897080  80.9383050
 158.5444040  59.9139700  80.3348190 159.4140160  60.0224470  81.5692780
 151.4695210  56.7790450  67.3832760 151.2684270  55.9157810  67.7446100
 151.2987260  56.6923810  66.4454360 153.4989690  55.3781240  83.6196360
 154.0889380  55.0697090  84.3074180 152.6809930  54.9060990  83.7756260
 158.3183120  54.9947050  83.8529380 157.6298640  54.3328590  83.7879370
 159.0389140  54.5485320  84.2977840 158.9483520  51.5898680  69.9119640
 159.2285810  50.7466580  70.2679060 158.1749250  51.8221790  70.4258390
 150.2678010  53.8791070  67.3710640 150.5703910  53.8858500  66.4629790
 151.0072600  53.5288930  67.8678300 155.1026650  68.6447930  82.3527080
 155.0285350  69.5483070  82.6599450 154.2005490  68.3259830  82.3249150
 153.4862940  52.8225690  68.3566840 153.1384940  52.1449680  67.7769290
 153.6875710  52.3615200  69.1710230 155.6511980  67.8106440  69.9753440
 156.5462770  68.1491410  69.9972200 155.6829610  67.0885850  69.3477720
 149.2908140  63.1833490  68.2040440 149.7283010  63.7263160  68.8598020
 149.7755870  62.3580440  68.2136780 162.6306330  66.3410110  82.6819640
 162.0308320  66.4002670  81.9383560 162.7600230  65.4015090  82.8116490
 163.8707780  64.0827930  68.0189350 163.0400740  64.1504580  68.4896580
 164.0479610  64.9732050  67.7156210 163.3264240  60.8275410  70.5223550
 164.0883150  61.3972060  70.6283240 163.3418610  60.2602610  71.2931860
 146.8268580  59.3513340  74.7531210 146.1717420  59.0824980  74.1090910
 147.6646530  59.2417820  74.3033190 164.3324210  61.6825510  75.3665480
 164.7033040  60.8992830  74.9601450 164.9726140  62.3714610  75.1882780
 161.3157970  63.0662090  80.7795800 160.5017810  63.4959250  81.0421590
 161.7232170  63.6780500  80.1664850 163.3783410  61.1209780  67.6796070
 163.6532250  62.0288660  67.5515290 163.1894150  61.0572310  68.6158060
 159.7759020  54.1454630  68.9749700 160.1943900  53.9585610  68.1346360
 159.4695080  53.2933680  69.2852630 163.2748750  59.0578770  72.6725500
 162.8992350  58.2906700  72.2406790 162.5451870  59.4401470  73.1600430
 162.6648370  58.2050290  82.3065020 162.4334460  57.9763040  81.4062970
 162.9252920  59.1249840  82.2609910 147.4160510  56.6475000  83.1992970
 146.5216560  56.6141760  83.5386680 147.9558060  56.8461790  83.9644220
 161.1036440  53.4306720  85.0844720 161.9806620  53.4390120  85.4678720
 161.1157280  52.6937560  84.4737070 146.0406660  56.5612270  70.6956540
 145.1370740  56.8242470  70.5208200 146.5247280  56.8323440  69.9156500
 162.5499710  57.2836260  75.9732740 163.0737190  56.7898910  75.3422910
 163.1359130  57.4186620  76.7180310 162.7289430  57.3676130  79.4952290
 161.7792140  57.3339670  79.6097280 162.9102440  58.2776240  79.2602060
 148.5833870  55.6177810  68.6050920 149.2925570  55.1961030  68.1198200
 147.8673810  55.6853040  67.9734270 148.2308030  51.6717140  67.6453570
 148.9536160  52.2126080  67.9634790 148.5032550  51.3980560  66.7695110
 162.0399680  56.5409610  71.9125150 162.5358800  56.3080480  72.6974030
 161.8415750  55.7021450  71.4962790 147.9200220  50.9223330  77.5476190
 148.5676410  50.3720710  77.1071350 148.3402060  51.1766480  78.3692000
 163.4686840  55.1770560  74.4462830 163.3586120  55.0226600  75.3845100
 164.2294430  54.6491500  74.2038240 161.8152560  51.1164690  80.9045830
 162.4524780  51.7298830  81.2705020 161.9627450  51.1525350  79.9595060
 164.3577110  53.0078480  67.6868970 165.2826420  52.8759660  67.4787260
 164.3352900  53.0871300  68.6405420 164.4315600  53.7789140  70.3125680
 163.6367100  53.7134260  70.8418590 164.6358880  54.7139780  70.3011030
 161.3734020  67.8180690  74.3064070 161.9693090  67.4965260  73.6298490
 161.6312170  67.3452510  75.0977340 147.6732220  51.0779000  80.2901510
 147.3247040  51.5342820  81.0559690 147.3419920  50.1836130  80.3723940
 155.1857040  52.2690880  83.8120930 155.1245930  52.8612710  84.5616340
 156.1257420  52.1616840  83.6671190 157.8231600  51.9260940  83.4513220
 158.4372010  52.2440230  82.7894300 158.3681160  51.4409530  84.0709080
 164.2406780  67.8252570  80.8575060 163.7465060  68.2221440  80.1402190
 163.6320070  67.2001780  81.2512340 148.3452860  50.6055200  83.5652280
 148.8935850  50.4243250  82.8018390 148.4108170  49.8149310  84.1008590
 158.5639640  50.4893080  79.7782510 157.6899480  50.8228190  79.5755440
 158.4550390  50.0166260  80.6034380 159.4711620  52.6963950  81.1624230
 159.1424980  51.8815710  80.7825960 160.4193920  52.6533760  81.0389920
 161.9246230  68.4675990  78.1361800 161.4649200  69.2191800  77.7619820
 161.2958690  67.7482460  78.0776600 155.0937450  67.6672720  78.1378910
 155.3815260  67.4127020  77.2611920 155.6060670  67.1150080  78.7284480
 156.3114460  51.4062920  78.7175420 155.5286250  51.8808420  78.9972180
 156.0177390  50.5017750  78.6088600 160.8635530  52.1086020  76.7624510
 161.3043620  52.0531120  75.9146110 160.5943120  53.0244030  76.8334690
 162.7274100  51.7401260  74.7733330 162.6662500  50.7962480  74.6264350
 163.5066130  51.8481350  75.3186790 147.6554870  51.7110400  71.2389140
 148.4134230  51.8239280  70.6653170 147.1932040  52.5479600  71.1932570
 154.1968680  53.8249670  74.2291450 153.3843190  53.4506560  73.8887330
 154.7010320  53.0694750  74.5312640 158.6993660  50.4892120  75.4674520
 159.3023030  51.0612330  75.9423040 157.9586650  51.0531560  75.2448420
 161.8428260  50.8913680  70.7414800 162.0378890  51.7897130  71.0082230
 161.0558130  50.6600760  71.2347750 150.0280020  52.2374450  69.7791110
 150.5572780  51.4504250  69.6499060 150.6608340  52.9165640  70.0126640
 152.2217860  51.9749590  72.8336500 151.5920600  51.2736900  73.0006630
 151.6823000  52.7353720  72.6169660 155.1609810  68.5888820  85.5047110
 156.0877120  68.3533090  85.5483070 155.1460240  69.4160820  85.0233140
 163.3954870  68.1314390  72.5021360 163.5707060  67.4452130  71.8582280
 162.6976440  68.6561440  72.1098030 152.3473420  51.2533570  85.2688990
 152.0657690  51.7567170  84.5049810 152.7293120  50.4555320  84.9031120
 151.2382520  68.5209230  70.0556670 151.9701340  68.2368510  69.5080560
 151.4976190  68.2822510  70.9456050 150.3997310  64.6373960  70.0603000
 149.7706190  65.1059060  70.6088830 150.5145140  63.7923180  70.4949190
 158.9488880  50.6687150  85.8469460 158.8354330  50.9881760  86.7420980
 159.7658620  51.0699660  85.5506740 161.7287370  67.8158680  85.3288150
 162.5212690  67.3207910  85.1214110 162.0220520  68.4948820  85.9363760
 157.8547030  58.6879620  56.2104200 157.7741080  57.7734230  55.9395910
 157.4411450  59.1846690  55.5043910 155.9865070  60.4658640  58.0913470
 155.2107170  59.9859080  58.3812040 156.6378000  59.7864290  57.9169630
 150.0030900  60.7778450  58.9689230 149.1715780  60.5227160  59.3685740
 150.6111880  60.8489220  59.7047150 160.0072500  64.8718830  56.8712600
 159.5454030  64.1006070  57.1999770 160.8198050  64.8984900  57.3765050
 149.9832160  64.8118540  59.1647250 150.2860200  63.9216280  58.9857470
 150.7275750  65.3688760  58.9369500 148.4122850  55.7380340  52.7531620
 147.5239550  56.0796310  52.6511500 148.6964040  55.5380660  51.8612450
 146.3755860  58.3385990  58.6371320 146.9471970  57.5708190  58.6374960
 146.3757400  58.6374750  57.7277930 156.2335810  67.1576840  56.4916590
 155.6147250  67.6134340  55.9211030 157.0887590  67.3128300  56.0906290
 155.4274060  63.1415830  58.0983630 155.3582340  62.2005770  57.9372760
 156.1893920  63.2317240  58.6706200 147.6180730  53.7470350  60.4240250
 147.4383570  52.8496100  60.7043010 147.2160810  54.2942220  61.0987200
 156.4579230  55.9486210  58.3252560 156.8344050  55.0758090  58.2126230
 156.3598740  56.2844910  57.4343000 150.5884240  54.3211840  53.7870000
 150.6950990  55.2215570  54.0938760 149.6776600  54.2729810  53.4964650
 160.2403350  53.4436650  55.2580900 161.0612970  52.9533220  55.3006380
 160.2737430  54.0334310  56.0112740 148.2367400  56.2430850  59.0322590
 148.9177510  56.5069220  59.6509990 147.9215450  55.4031720  59.3660600
 152.4291970  57.2898210  58.1195180 152.9370190  57.7879180  58.7600200
 152.9605210  56.5133410  57.9434540 164.5302900  55.4603400  61.8224530
 163.8255070  55.8485110  61.3039640 164.7960820  56.1553690  62.4245460
 150.7128070  51.9296770  62.3858600 150.7146510  52.4469160  61.5804500
 149.8832380  51.4526950  62.3628530 157.0999160  62.0416080  53.8848500
 156.4816430  62.5065530  53.3211220 157.6122410  62.7343560  54.3018010
 151.9630920  61.5691950  60.5632100 151.6300300  62.1960870  61.2053170
 152.1397600  62.0953830  59.7833770 160.4764830  55.3837030  58.0308440
 159.7720400  55.6721920  58.6111550 160.8376990  56.1937140  57.6708000
 150.3943400  53.6406730  60.3929050 150.7360210  54.4848780  60.0982920
 149.4559210  53.7890470  60.5094390 151.1750020  63.5372750  62.3781280
 151.7924020  64.2123830  62.0965730 150.3143140  63.9460730  62.2868780
 146.4682360  62.7272610  51.2588130 146.0910340  63.2159710  50.5273030
 146.7255430  63.3997890  51.8894660 162.0927610  65.0012160  60.2935920
 161.4091130  65.6711270  60.2852590 162.6321900  65.1992810  59.5280780
 163.5451750  54.8291820  58.4217650 162.5976660  54.8630800  58.5533080
 163.8701740  55.6430770  58.8067010 154.0771290  51.1289000  56.7173640
 154.3846270  50.5735890  56.0009140 153.1471990  51.2633460  56.5346630
 159.6286350  66.8456290  59.0081100 159.6413510  66.4418580  58.1403360
 159.0761570  67.6203580  58.9042530 160.9231770  63.5672510  54.0971270
 160.8128100  62.6246840  54.2220690 160.9200020  63.9288150  54.9834030
 159.0271790  61.7486130  60.3363710 159.4440580  61.5346240  59.5017170
 159.7511610  62.0058920  60.9072330 156.4652050  59.1937830  53.4533760
 155.5381330  59.1275210  53.6822230 156.6176870  60.1317960  53.3389000
 156.4521130  55.4654830  50.4500920 155.5124800  55.6268790  50.5353380
 156.7704390  56.1840510  49.9036910 162.9733890  60.1473350  60.4279950
 162.1452520  60.2166440  59.9530080 163.5684370  60.7327660  59.9595780
 160.4949340  60.7558130  53.9569010 159.8761760  60.4177680  53.3095310
 160.4773790  60.1117890  54.6648200 159.9375900  56.9342670  61.3734820
 159.5247080  57.7596380  61.6274810 159.2051850  56.3487710  61.1811180
 152.0708690  59.7202570  56.2353490 151.6665690  59.0079820  55.7399390
 152.1571810  59.3755810  57.1241530 152.5390390  63.4070130  58.3992700
 152.2418680  62.8015600  57.7200480 153.4890210  63.4447440  58.2882060
 150.7837310  56.4945780  60.0152530 151.3351900  56.6041120  59.2405780
 151.2980820  56.8683380  60.7307760 160.6276000  66.9802000  62.0615800
 160.1506560  67.7874190  61.8688410 159.9437790  66.3280330  62.2142010
 151.6308820  63.1451820  65.0500500 150.7337350  63.3691790  65.2973900
 151.6561690  63.2686760  64.1011900 158.6714040  59.9944940  50.9641760
 159.1107320  59.1567370  50.8179580 159.3842460  60.6274340  51.0505900
 150.4580040  60.0165140  63.6257870 150.3187810  60.8887940  63.9945270
 149.5761400  59.6737950  63.4805810 156.7809420  64.9341010  54.9323000
 157.2205330  65.6765340  54.5178390 156.7196310  65.1767580  55.8561960
 152.2560390  65.9586840  65.8343020 152.2275820  66.3629790  64.9671450
 152.0925360  65.0297200  65.6714620 162.2531180  51.2487750  49.2782800
 161.9403840  51.3414580  50.1781870 163.0143650  51.8268780  49.2280230
 148.7713320  58.6147550  53.7360140 148.6510920  59.3409640  53.1241410
 148.4614210  57.8450460  53.2588050 164.2075210  66.7413940  67.1307190
 164.6834930  67.2196830  67.8096270 164.8282370  66.6731430  66.4052690
 146.4098690  61.7862690  59.5428780 146.4879110  61.9211460  58.5984500
 147.0240370  61.0778580  59.7356900 147.6546320  63.4862880  55.9534960
 147.2474400  63.6277470  55.0988560 148.5459330  63.2023040  55.7506170
 163.6108460  63.9326790  64.2907200 163.7371520  63.6938670  63.3724380
 163.6529840  63.1011330  64.7629280 157.4725200  67.6354790  62.8602010
 157.9869870  67.5462800  63.6624440 156.6294280  67.9814490  63.1529920
 159.4479600  67.9210130  52.2886010 159.2880740  67.6313070  53.1867840
 159.2826310  67.1450260  51.7531240 151.9267980  67.7008660  54.0657630
 151.7510460  66.7844200  53.8525430 151.0723720  68.0595950  54.3055430
 159.1505730  65.4297690  50.8484010 158.4570890  65.4274980  50.1886290
 159.8928590  65.0057010  50.4178180 158.7155660  67.0560400  54.9232500
 159.1712610  66.2749780  55.2371120 159.0548180  67.7667220  55.4673680
 163.4632470  55.9859250  65.2556940 162.8476740  56.4938920  64.7272400
 163.1428890  55.0857580  65.1982880 146.4658210  62.8276860  62.0823240
 146.6289250  62.3582220  61.2642610 146.9310660  62.3200420  62.7472080
 151.2376980  51.9582620  57.1183810 150.7945130  52.7392160  56.7868330
 151.7961970  52.2812510  57.8254750 155.5246790  54.8251140  62.7219130
 155.0626160  55.0334160  63.5339070 155.1224900  54.0110490  62.4189800
 160.5251300  56.0460090  63.8515790 159.6744890  55.7465840  64.1724860
 160.3653090  56.2902100  62.9399610 157.6201010  57.5461840  65.9514580
 157.9454420  56.7125590  65.6116810 158.4081340  58.0690360  66.0992910
 154.3535800  51.5793320  51.9989640 153.7289980  51.5753190  52.7242950
 154.2665920  50.7124280  51.6025610 153.2752880  52.5029950  58.9773410
 153.5725210  53.4092780  58.8965430 153.8238440  52.0148730  58.3632980
 151.0291200  57.0816190  54.8465060 150.8032120  56.8653360  55.7511680
 150.2483730  57.5144650  54.5011030 158.2588960  57.0879560  53.4455710
 157.6597850  57.8115360  53.2619330 158.8068570  57.0256340  52.6632160
 153.4690410  57.9801770  65.5125330 153.3734010  57.0396500  65.3625730
 154.3122390  58.2016840  65.1173400 156.8653830  55.7243100  55.4758990
 157.2583400  56.0415300  54.6627680 157.2270680  54.8454980  55.5903510
 148.6000950  54.3915440  63.6659110 148.2064340  55.2390650  63.8731890
 147.9119350  53.7541810  63.8567750 155.1746000  54.4750410  66.7355850
 154.4844320  54.2822610  67.3701940 155.9178300  54.7585050  67.2680150
 145.9018000  52.3143900  57.6989190 145.6131050  52.8846760  58.4114170
 146.6463760  51.8348350  58.0620420 146.0888230  56.2564020  48.9091910
 146.0062900  57.1994780  49.0506900 145.7371290  56.1138930  48.0304260
 157.4508970  58.3148850  59.5709770 156.7190090  58.8235660  59.9199870
 157.0533310  57.4978830  59.2698550 153.8886360  54.9903050  57.9762260
 153.8922420  54.5493000  57.1266800 154.7837480  55.3120380  58.0834080
 149.7388740  54.8729540  56.9356470 149.3988790  55.3504770  57.6923520
 148.9766060  54.4194660  56.5757570 153.9506510  55.9915130  50.9669020
 154.0719330  55.9501610  51.9154840 153.5655020  56.8539280  50.8115750
 157.9134880  53.7682530  58.9832710 157.9307620  54.2191180  59.8274560
 157.6650460  52.8688170  59.1966150 152.9628010  58.3016270  50.3652320
 152.3944910  57.8534520  49.7388230 153.6717010  58.6609050  49.8317470
 161.3405630  51.1814710  64.8219090 161.6651400  50.4504370  65.3477070
 161.3762140  50.8628350  63.9200080 148.0397190  62.2028290  64.2419050
 147.6551980  61.5621960  64.8402010 148.3509380  62.9064410  64.8113780
 154.1894330  59.0504830  59.7227670 154.5564460  58.5763400  60.4689010
 153.9999390  59.9246400  60.0636010 147.0534820  53.7948520  55.8521140
 146.7681740  53.4304190  56.6899760 146.9913680  53.0628980  55.2384280
 151.9793700  58.0913470  62.0411880 151.6750770  58.9705450  62.2662240
 152.9340160  58.1513260  62.0769320 150.5075490  62.2974460  52.6378730
 149.7337750  61.7572080  52.4777450 151.2370120  61.7781070  52.2996490
 161.2663470  61.2939820  58.4305120 161.9862590  61.7895110  58.0401230
 161.0645290  60.6157710  57.7858990 156.7273410  52.6877780  52.5734510
 155.9138020  52.1890950  52.4979820 156.5335360  53.5276030  52.1570860
 156.6482270  61.3648880  64.3174120 156.5819580  60.4444550  64.0631710
 156.0187410  61.4624320  65.0318760 159.4421800  57.0597430  50.8696670
 160.3301420  57.3714660  50.6948010 159.4126890  56.1869680  50.4777250
 150.5512890  61.9654840  56.2757540 151.0691560  61.1623100  56.2214430
 150.0996910  61.9033980  57.1174370 155.4382390  63.2321120  51.5484840
 155.7798090  63.9763350  51.0528160 154.6095100  63.5452240  51.9109670
 148.0357430  58.9316210  63.1883240 147.6772370  59.5970060  63.7756580
 147.7411990  58.0999760  63.5595860 151.2370550  59.3900450  66.0722790
 150.9370690  59.5357630  65.1750610 152.0081790  58.8305740  65.9796180
 156.5799000  64.1869450  64.0677920 156.5943540  63.2550410  63.8496830
 155.8724100  64.2729210  64.7067690 161.7136070  58.3709270  50.3376530
 161.6299790  58.8023490  49.4872970 162.4330260  58.8307620  50.7703350
 162.7910210  60.8276790  63.4146500 162.0658400  61.4205570  63.2175890
 163.3185670  60.8200330  62.6159870 162.7423320  65.2251530  53.0658660
 162.0999480  64.5707150  53.3402380 162.3553980  65.6306620  52.2899330
 158.3209800  62.5536960  56.9130350 158.6733620  61.9565090  56.2531720
 157.4372130  62.2281190  57.0838600 154.4073080  63.3134650  54.3200760
 155.0944210  63.8603860  54.7008350 153.6205500  63.8575380  54.3550370
 146.5465480  58.9307470  49.8117840 147.4160330  59.2132270  50.0953760
 146.0555800  59.7443340  49.6966650 153.7100290  60.3180680  53.9326120
 154.1663070  61.1285930  54.1586310 153.3588500  60.0003820  54.7644610
 156.0132900  65.8287020  61.1618420 156.6575120  66.0346400  61.8391840
 156.3762340  65.0675420  60.7089270 149.6112070  50.6618330  54.4048640
 149.4826700  50.6536230  55.3533560 148.7874090  51.0001420  54.0539650
 157.2864980  63.8319370  59.8795870 157.9287210  63.1312530  59.9928040
 157.8114330  64.6117810  59.6992760 161.1320700  64.1167990  49.6035010
 160.9058280  63.3998430  50.1959650 160.7416900  63.8680430  48.7656760
 159.0602600  64.6314270  63.0831930 159.3958840  65.2180960  63.7609850
 158.1402940  64.5006980  63.3129720 146.9136730  68.1434850  50.3779470
 147.2734370  68.7424190  49.7236740 146.7729070  68.6894740  51.1514500
 146.6106000  52.4209450  63.8655340 145.8964520  52.6206370  64.4707950
 147.0301040  51.6449020  64.2370140 160.7136950  62.0339930  51.2649170
 160.4258650  62.4952620  52.0527050 161.5089120  61.5737700  51.5333390
 146.8978590  66.4089710  64.8521870 147.0069710  65.4684450  64.7117260
 146.2459150  66.6744460  64.2035600 154.8891180  64.6805600  66.2519990
 154.5688050  63.9614840  66.7965680 154.2149540  65.3560670  66.3256050
 152.9305350  65.5266050  51.1953140 152.9215450  66.2595740  50.5797650
 152.0103710  65.2797630  51.2880100 148.5311990  60.7480940  51.9399900
 147.9239940  61.4879840  51.9495200 149.0061340  60.8380300  51.1138100
 158.1044780  54.9131760  61.6156790 158.4725600  54.0926970  61.9436360
 157.2442980  54.9733650  62.0312440 161.4706810  53.8688700  52.4244350
 160.8419970  53.9734370  51.7102580 160.9758730  54.0885480  53.2138230
 155.9164950  65.5894290  49.8578330 156.0176930  65.3858280  48.9280310
 155.0166690  65.3352570  50.0626110 153.4390840  56.1474650  53.8402230
 152.7306990  56.6160990  54.2815840 153.7235320  55.4896660  54.4747420
 155.0646770  57.5671350  61.8394760 155.5632020  58.0417170  62.5046610
 155.2069720  56.6434870  62.0464790 157.4706270  52.8725310  55.2798020
 157.3474050  52.8911440  54.3307530 158.4190830  52.9204250  55.3996420
 154.5583060  68.1080610  54.5526000 154.8124560  68.0702000  53.6305370
 153.6095540  67.9813940  54.5454250 151.6425860  54.4559730  51.2152940
 152.4916390  54.8929880  51.1493130 151.2757130  54.7679990  52.0425000
 162.2713630  53.7839310  62.6823150 161.7687230  54.5244710  63.0216960
 163.0870290  54.1723310  62.3659940 160.5635640  59.0272490  56.1284510
 159.6225780  59.0422720  56.3032200 160.8779710  58.2408450  56.5744810
 150.5417280  60.7092090  49.6888470 151.3080550  60.5973450  50.2513900
 150.6191970  60.0130060  49.0365240 149.2364040  58.1417160  50.3721360
 149.3167630  57.1944670  50.4838760 150.1283790  58.4724040  50.4782020
 162.5661220  66.1981340  57.8038770 162.6908640  67.0212510  58.2762580
 163.4326780  65.9872070  57.4562920 150.0378750  68.2912550  57.4755900
 150.7741230  67.7428010  57.7464470 150.4219670  69.1568560  57.3361890
 146.9224230  64.3586120  53.3497410 145.9964010  64.6007260  53.3402820
 147.3880660  65.1860380  53.2282160 149.0437030  67.4758620  66.6641480
 149.8449760  67.7970670  67.0776880 148.5288850  67.1154200  67.3861390
 153.1481060  67.4642860  49.2981470 153.9409670  67.7531690  48.8463260
 152.6285410  67.0335030  48.6193950 157.8801660  63.5838490  66.6116890
 157.2739820  63.6070090  65.8712640 157.5755770  62.8521530  67.1484140
 159.3102030  67.3118780  65.2226300 160.2623780  67.2276800  65.1726540
 159.1630250  67.9760490  65.8960090 162.2011230  66.6912990  50.7218210
 161.9152740  66.2778130  49.9072390 162.0030780  67.6200700  50.6018730
 146.7634840  59.9632080  65.6077530 147.2673860  59.3839360  66.1793760
 146.0242260  60.2472310  66.1453900 153.6658460  62.6846270  49.1623820
 153.5609100  62.0698620  49.8885200 153.4982680  62.1612160  48.3786830
 153.8172780  61.3703070  65.1413050 153.0518450  61.9388070  65.0567720
 153.9988740  61.0779280  64.2481280 156.9061190  61.7466300  49.7665810
 156.3571290  62.1935600  50.4108550 157.5280450  61.2415550  50.2903480
 160.9596130  63.1008400  65.6988070 161.7005600  63.4384160  65.1955530
 160.1968810  63.2700460  65.1457840 148.7957920  58.1061670  66.5027600
 148.8363260  57.8075540  67.4112830 149.6503420  58.5069280  66.3435120
 152.5736310  60.7057220  51.6631110 152.9952730  60.5397090  52.5062500
 152.6987150  59.8957450  51.1686250 150.7363730  56.6853770  64.4702090
 150.2060190  56.1944720  63.8425430 151.4051800  57.1137970  63.9360020
 155.0863950  59.7294830  48.9108210 155.6069610  59.0143850  48.5449360
 155.7332350  60.3680700  49.2108720 159.6341790  61.1523230  64.2343280
 160.0482810  61.3068310  65.0833700 158.6992790  61.2778450  64.3969060
 160.1063960  58.4919390  66.2382430 160.6884730  57.7371710  66.1502910
 160.2825730  59.0226830  65.4613910 151.2236030  53.6516140  64.5499380
 151.1292900  53.0336890  63.8250250 150.6433420  54.3782430  64.3229290
 153.9897470  52.2089380  61.5826770 153.5414770  52.2313640  60.7372320
 153.3562670  51.8108400  62.1797070 154.3957020  61.1043710  62.2039210
 154.8145130  61.9476440  62.0315450 153.4765650  61.2415750  61.9745990
 156.7320920  58.8359890  63.5877050 156.8517130  58.2401030  64.3271890
 157.5914920  58.8729580  63.1678350 159.0708820  59.3897080  62.1639560
 158.5444040  59.9139700  61.5604700 159.4140160  60.0224470  62.7949290
 151.4695210  56.7790450  48.6089270 151.2684270  55.9157810  48.9702610
 151.2987260  56.6923810  47.6710870 152.2464440  67.4096720  63.3196940
 151.7085530  68.1342780  63.0005640 152.4998400  66.9327060  62.5294280
 153.4989690  55.3781240  64.8452870 154.0889380  55.0697090  65.5330690
 152.6809930  54.9060990  65.0012770 158.3183120  54.9947050  65.0785890
 157.6298640  54.3328590  65.0135880 159.0389140  54.5485320  65.5234350
 158.9483520  51.5898680  51.1376150 159.2285810  50.7466580  51.4935570
 158.1749250  51.8221790  51.6514900 150.2678010  53.8791070  48.5967150
 150.5703910  53.8858500  47.6886300 151.0072600  53.5288930  49.0934810
 155.1026650  68.6447930  63.5783590 155.0285350  69.5483070  63.8855960
 154.2005490  68.3259830  63.5505660 153.4862940  52.8225690  49.5823350
 153.1384940  52.1449680  49.0025800 153.6875710  52.3615200  50.3966740
 155.6511980  67.8106440  51.2009950 156.5462770  68.1491410  51.2228710
 155.6829610  67.0885850  50.5734230 149.2908140  63.1833490  49.4296950
 149.7283010  63.7263160  50.0854530 149.7755870  62.3580440  49.4393290
 146.5053940  65.9722520  56.8817210 146.8356950  65.1043580  56.6495850
 146.9344940  66.1781040  57.7122170 151.1015860  64.3031530  54.5419180
 150.8011400  64.1796500  55.4423090 150.9953350  63.4440120  54.1334910
 146.9944150  66.8393110  59.6198840 146.5575140  67.0193910  60.4522990
 147.5621830  67.5967730  59.4780560 162.6306330  66.3410110  63.9076150
 162.0308320  66.4002670  63.1640070 162.7600230  65.4015090  64.0373000
 163.8707780  64.0827930  49.2445860 163.0400740  64.1504580  49.7153090
 164.0479610  64.9732050  48.9412720 163.3264240  60.8275410  51.7480060
 164.0883150  61.3972060  51.8539750 163.3418610  60.2602610  52.5188370
 146.8268580  59.3513340  55.9787720 146.1717420  59.0824980  55.3347420
 147.6646530  59.2417820  55.5289700 164.3324210  61.6825510  56.5921990
 164.7033040  60.8992830  56.1857960 164.9726140  62.3714610  56.4139290
 161.3157970  63.0662090  62.0052310 160.5017810  63.4959250  62.2678100
 161.7232170  63.6780500  61.3921360 163.3783410  61.1209780  48.9052580
 163.6532250  62.0288660  48.7771800 163.1894150  61.0572310  49.8414570
 159.7759020  54.1454630  50.2006210 160.1943900  53.9585610  49.3602870
 159.4695080  53.2933680  50.5109140 163.2748750  59.0578770  53.8982010
 162.8992350  58.2906700  53.4663300 162.5451870  59.4401470  54.3856940
 147.8644510  59.7365910  60.5191060 148.2317550  59.6493310  61.3987080
 147.2955330  58.9732460  60.4197920 162.6648370  58.2050290  63.5321530
 162.4334460  57.9763040  62.6319480 162.9252920  59.1249840  63.4866420
 147.4160510  56.6475000  64.4249480 146.5216560  56.6141760  64.7643190
 147.9558060  56.8461790  65.1900730 161.1036440  53.4306720  66.3101230
 161.9806620  53.4390120  66.6935230 161.1157280  52.6937560  65.6993580
 146.0406660  56.5612270  51.9213050 145.1370740  56.8242470  51.7464710
 146.5247280  56.8323440  51.1413010 162.5499710  57.2836260  57.1989250
 163.0737190  56.7898910  56.5679420 163.1359130  57.4186620  57.9436820
 162.7289430  57.3676130  60.7208800 161.7792140  57.3339670  60.8353790
 162.9102440  58.2776240  60.4858570 148.5833870  55.6177810  49.8307430
 149.2925570  55.1961030  49.3454710 147.8673810  55.6853040  49.1990780
 148.2308030  51.6717140  48.8710080 148.9536160  52.2126080  49.1891300
 148.5032550  51.3980560  47.9951620 162.0399680  56.5409610  53.1381660
 162.5358800  56.3080480  53.9230540 161.8415750  55.7021450  52.7219300
 147.9200220  50.9223330  58.7732700 148.5676410  50.3720710  58.3327860
 148.3402060  51.1766480  59.5948510 163.4686840  55.1770560  55.6719340
 163.3586120  55.0226600  56.6101610 164.2294430  54.6491500  55.4294750
 161.8152560  51.1164690  62.1302340 162.4524780  51.7298830  62.4961530
 161.9627450  51.1525350  61.1851570 164.3577110  53.0078480  48.9125480
 165.2826420  52.8759660  48.7043770 164.3352900  53.0871300  49.8661930
 164.4315600  53.7789140  51.5382190 163.6367100  53.7134260  52.0675100
 164.6358880  54.7139780  51.5267540 161.3734020  67.8180690  55.5320580
 161.9693090  67.4965260  54.8555000 161.6312170  67.3452510  56.3233850
 147.6732220  51.0779000  61.5158020 147.3247040  51.5342820  62.2816200
 147.3419920  50.1836130  61.5980450 149.2796590  64.2498600  65.6811210
 149.2366220  63.8791510  66.5625670 149.4107600  65.1876170  65.8213030
 152.9802620  65.8058190  61.2820930 152.7393980  66.0732750  60.3951450
 153.9205260  65.9763920  61.3371790 155.1857040  52.2690880  65.0377440
 155.1245930  52.8612710  65.7872850 156.1257420  52.1616840  64.8927700
 157.8231600  51.9260940  64.6769730 158.4372010  52.2440230  64.0150810
 158.3681160  51.4409530  65.2965590 164.2406780  67.8252570  62.0831570
 163.7465060  68.2221440  61.3658700 163.6320070  67.2001780  62.4768850
 148.3452860  50.6055200  64.7908790 148.8935850  50.4243250  64.0274900
 148.4108170  49.8149310  65.3265100 149.1184620  67.1960850  62.8008990
 148.5244940  67.0645550  63.5399030 149.1108460  66.3598990  62.3351090
 158.5639640  50.4893080  61.0039020 157.6899480  50.8228190  60.8011950
 158.4550390  50.0166260  61.8290890 159.4711620  52.6963950  62.3880740
 159.1424980  51.8815710  62.0082470 160.4193920  52.6533760  62.2646430
 161.9246230  68.4675990  59.3618310 161.4649200  69.2191800  58.9876330
 161.2958690  67.7482460  59.3033110 148.7496850  64.5619230  61.7517030
 148.0230910  63.9424520  61.6842980 148.8106000  64.9559840  60.8815110
 152.3541950  66.7764230  58.5366440 152.8706970  66.1651590  58.0114700
 153.0039330  67.2793010  59.0277450 155.0937450  67.6672720  59.3635420
 155.3815260  67.4127020  58.4868430 155.6060670  67.1150080  59.9540990
 156.3114460  51.4062920  59.9431930 155.5286250  51.8808420  60.2228690
 156.0177390  50.5017750  59.8345110 160.8635530  52.1086020  57.9881020
 161.3043620  52.0531120  57.1402620 160.5943120  53.0244030  58.0591200
 162.7274100  51.7401260  55.9989840 162.6662500  50.7962480  55.8520860
 163.5066130  51.8481350  56.5443300 147.0326850  67.8793620  54.9613790
 146.8648890  67.2464300  55.6595680 146.1661360  68.0853020  54.6107980
 147.6554870  51.7110400  52.4645650 148.4134230  51.8239280  51.8909680
 147.1932040  52.5479600  52.4189080 154.1968680  53.8249670  55.4547960
 153.3843190  53.4506560  55.1143840 154.7010320  53.0694750  55.7569150
 158.6993660  50.4892120  56.6931030 159.3023030  51.0612330  57.1679550
 157.9586650  51.0531560  56.4704930 161.8428260  50.8913680  51.9671310
 162.0378890  51.7897130  52.2338740 161.0558130  50.6600760  52.4604260
 148.6389550  66.5726850  52.4063930 148.1137170  66.9534880  51.7025890
 148.5634130  67.1977620  53.1273640 150.0280020  52.2374450  51.0047620
 150.5572780  51.4504250  50.8755570 150.6608340  52.9165640  51.2383150
 152.2217860  51.9749590  54.0593010 151.5920600  51.2736900  54.2263140
 151.6823000  52.7353720  53.8426170 155.1609810  68.5888820  66.7303620
 156.0877120  68.3533090  66.7739580 155.1460240  69.4160820  66.2489650
 163.3954870  68.1314390  53.7277870 163.5707060  67.4452130  53.0838790
 162.6976440  68.6561440  53.3354540 152.3473420  51.2533570  66.4945500
 152.0657690  51.7567170  65.7306320 152.7293120  50.4555320  66.1287630
 151.2382520  68.5209230  51.2813180 151.9701340  68.2368510  50.7337070
 151.4976190  68.2822510  52.1712560 150.3997310  64.6373960  51.2859510
 149.7706190  65.1059060  51.8345340 150.5145140  63.7923180  51.7205700
 158.9488880  50.6687150  67.0725970 158.8354330  50.9881760  67.9677490
 159.7658620  51.0699660  66.7763250 161.7287370  67.8158680  66.5544660
 162.5212690  67.3207910  66.3470620 162.0220520  68.4948820  67.1620270
 157.8547030  58.6879620  37.4360710 157.7741080  57.7734230  37.1652420
 157.4411450  59.1846690  36.7300420 155.9865070  60.4658640  39.3169980
 155.2107170  59.9859080  39.6068550 156.6378000  59.7864290  39.1426140
 150.0030900  60.7778450  40.1945740 149.1715780  60.5227160  40.5942250
 150.6111880  60.8489220  40.9303660 160.0072500  64.8718830  38.0969110
 159.5454030  64.1006070  38.4256280 160.8198050  64.8984900  38.6021560
 149.9832160  64.8118540  40.3903760 150.2860200  63.9216280  40.2113980
 150.7275750  65.3688760  40.1626010 148.4122850  55.7380340  33.9788130
 147.5239550  56.0796310  33.8768010 148.6964040  55.5380660  33.0868960
 146.3755860  58.3385990  39.8627830 146.9471970  57.5708190  39.8631470
 146.3757400  58.6374750  38.9534440 156.2335810  67.1576840  37.7173100
 155.6147250  67.6134340  37.1467540 157.0887590  67.3128300  37.3162800
 155.4274060  63.1415830  39.3240140 155.3582340  62.2005770  39.1629270
 156.1893920  63.2317240  39.8962710 147.6180730  53.7470350  41.6496760
 147.4383570  52.8496100  41.9299520 147.2160810  54.2942220  42.3243710
 156.4579230  55.9486210  39.5509070 156.8344050  55.0758090  39.4382740
 156.3598740  56.2844910  38.6599510 150.5884240  54.3211840  35.0126510
 150.6950990  55.2215570  35.3195270 149.6776600  54.2729810  34.7221160
 160.2403350  53.4436650  36.4837410 161.0612970  52.9533220  36.5262890
 160.2737430  54.0334310  37.2369250 148.2367400  56.2430850  40.2579100
 148.9177510  56.5069220  40.8766500 147.9215450  55.4031720  40.5917110
 152.4291970  57.2898210  39.3451690 152.9370190  57.7879180  39.9856710
 152.9605210  56.5133410  39.1691050 164.5302900  55.4603400  43.0481040
 163.8255070  55.8485110  42.5296150 164.7960820  56.1553690  43.6501970
 150.7128070  51.9296770  43.6115110 150.7146510  52.4469160  42.8061010
 149.8832380  51.4526950  43.5885040 157.0999160  62.0416080  35.1105010
 156.4816430  62.5065530  34.5467730 157.6122410  62.7343560  35.5274520
 151.9630920  61.5691950  41.7888610 151.6300300  62.1960870  42.4309680
 152.1397600  62.0953830  41.0090280 160.4764830  55.3837030  39.2564950
 159.7720400  55.6721920  39.8368060 160.8376990  56.1937140  38.8964510
 150.3943400  53.6406730  41.6185560 150.7360210  54.4848780  41.3239430
 149.4559210  53.7890470  41.7350900 151.1750020  63.5372750  43.6037790
 151.7924020  64.2123830  43.3222240 150.3143140  63.9460730  43.5125290
 146.4682360  62.7272610  32.4844640 146.0910340  63.2159710  31.7529540
 146.7255430  63.3997890  33.1151170 162.0927610  65.0012160  41.5192430
 161.4091130  65.6711270  41.5109100 162.6321900  65.1992810  40.7537290
 163.5451750  54.8291820  39.6474160 162.5976660  54.8630800  39.7789590
 163.8701740  55.6430770  40.0323520 154.0771290  51.1289000  37.9430150
 154.3846270  50.5735890  37.2265650 153.1471990  51.2633460  37.7603140
 159.6286350  66.8456290  40.2337610 159.6413510  66.4418580  39.3659870
 159.0761570  67.6203580  40.1299040 160.9231770  63.5672510  35.3227780
 160.8128100  62.6246840  35.4477200 160.9200020  63.9288150  36.2090540
 159.0271790  61.7486130  41.5620220 159.4440580  61.5346240  40.7273680
 159.7511610  62.0058920  42.1328840 156.4652050  59.1937830  34.6790270
 155.5381330  59.1275210  34.9078740 156.6176870  60.1317960  34.5645510
 156.4521130  55.4654830  31.6757430 155.5124800  55.6268790  31.7609890
 156.7704390  56.1840510  31.1293420 162.9733890  60.1473350  41.6536460
 162.1452520  60.2166440  41.1786590 163.5684370  60.7327660  41.1852290
 160.4949340  60.7558130  35.1825520 159.8761760  60.4177680  34.5351820
 160.4773790  60.1117890  35.8904710 159.9375900  56.9342670  42.5991330
 159.5247080  57.7596380  42.8531320 159.2051850  56.3487710  42.4067690
 152.0708690  59.7202570  37.4610000 151.6665690  59.0079820  36.9655900
 152.1571810  59.3755810  38.3498040 152.5390390  63.4070130  39.6249210
 152.2418680  62.8015600  38.9456990 153.4890210  63.4447440  39.5138570
 150.7837310  56.4945780  41.2409040 151.3351900  56.6041120  40.4662290
 151.2980820  56.8683380  41.9564270 160.6276000  66.9802000  43.2872310
 160.1506560  67.7874190  43.0944920 159.9437790  66.3280330  43.4398520
 151.6308820  63.1451820  46.2757010 150.7337350  63.3691790  46.5230410
 151.6561690  63.2686760  45.3268410 158.6714040  59.9944940  32.1898270
 159.1107320  59.1567370  32.0436090 159.3842460  60.6274340  32.2762410
 150.4580040  60.0165140  44.8514380 150.3187810  60.8887940  45.2201780
 149.5761400  59.6737950  44.7062320 156.7809420  64.9341010  36.1579510
 157.2205330  65.6765340  35.7434900 156.7196310  65.1767580  37.0818470
 152.2560390  65.9586840  47.0599530 152.2275820  66.3629790  46.1927960
 152.0925360  65.0297200  46.8971130 162.2531180  51.2487750  30.5039310
 161.9403840  51.3414580  31.4038380 163.0143650  51.8268780  30.4536740
 148.7713320  58.6147550  34.9616650 148.6510920  59.3409640  34.3497920
 148.4614210  57.8450460  34.4844560 164.2075210  66.7413940  48.3563700
 164.6834930  67.2196830  49.0352780 164.8282370  66.6731430  47.6309200
 146.4098690  61.7862690  40.7685290 146.4879110  61.9211460  39.8241010
 147.0240370  61.0778580  40.9613410 147.6546320  63.4862880  37.1791470
 147.2474400  63.6277470  36.3245070 148.5459330  63.2023040  36.9762680
 163.6108460  63.9326790  45.5163710 163.7371520  63.6938670  44.5980890
 163.6529840  63.1011330  45.9885790 157.4725200  67.6354790  44.0858520
 157.9869870  67.5462800  44.8880950 156.6294280  67.9814490  44.3786430
 159.4479600  67.9210130  33.5142520 159.2880740  67.6313070  34.4124350
 159.2826310  67.1450260  32.9787750 151.9267980  67.7008660  35.2914140
 151.7510460  66.7844200  35.0781940 151.0723720  68.0595950  35.5311940
 159.1505730  65.4297690  32.0740520 158.4570890  65.4274980  31.4142800
 159.8928590  65.0057010  31.6434690 158.7155660  67.0560400  36.1489010
 159.1712610  66.2749780  36.4627630 159.0548180  67.7667220  36.6930190
 163.4632470  55.9859250  46.4813450 162.8476740  56.4938920  45.9528910
 163.1428890  55.0857580  46.4239390 146.4658210  62.8276860  43.3079750
 146.6289250  62.3582220  42.4899120 146.9310660  62.3200420  43.9728590
 151.2376980  51.9582620  38.3440320 150.7945130  52.7392160  38.0124840
 151.7961970  52.2812510  39.0511260 155.5246790  54.8251140  43.9475640
 155.0626160  55.0334160  44.7595580 155.1224900  54.0110490  43.6446310
 160.5251300  56.0460090  45.0772300 159.6744890  55.7465840  45.3981370
 160.3653090  56.2902100  44.1656120 157.6201010  57.5461840  47.1771090
 157.9454420  56.7125590  46.8373320 158.4081340  58.0690360  47.3249420
 154.3535800  51.5793320  33.2246150 153.7289980  51.5753190  33.9499460
 154.2665920  50.7124280  32.8282120 153.2752880  52.5029950  40.2029920
 153.5725210  53.4092780  40.1221940 153.8238440  52.0148730  39.5889490
 151.0291200  57.0816190  36.0721570 150.8032120  56.8653360  36.9768190
 150.2483730  57.5144650  35.7267540 158.2588960  57.0879560  34.6712220
 157.6597850  57.8115360  34.4875840 158.8068570  57.0256340  33.8888670
 153.4690410  57.9801770  46.7381840 153.3734010  57.0396500  46.5882240
 154.3122390  58.2016840  46.3429910 156.8653830  55.7243100  36.7015500
 157.2583400  56.0415300  35.8884190 157.2270680  54.8454980  36.8160020
 148.6000950  54.3915440  44.8915620 148.2064340  55.2390650  45.0988400
 147.9119350  53.7541810  45.0824260 155.1746000  54.4750410  47.9612360
 154.4844320  54.2822610  48.5958450 155.9178300  54.7585050  48.4936660
 145.9018000  52.3143900  38.9245700 145.6131050  52.8846760  39.6370680
 146.6463760  51.8348350  39.2876930 146.0888230  56.2564020  30.1348420
 146.0062900  57.1994780  30.2763410 145.7371290  56.1138930  29.2560770
 157.4508970  58.3148850  40.7966280 156.7190090  58.8235660  41.1456380
 157.0533310  57.4978830  40.4955060 153.8886360  54.9903050  39.2018770
 153.8922420  54.5493000  38.3523310 154.7837480  55.3120380  39.3090590
 149.7388740  54.8729540  38.1612980 149.3988790  55.3504770  38.9180030
 148.9766060  54.4194660  37.8014080 153.9506510  55.9915130  32.1925530
 154.0719330  55.9501610  33.1411350 153.5655020  56.8539280  32.0372260
 157.9134880  53.7682530  40.2089220 157.9307620  54.2191180  41.0531070
 157.6650460  52.8688170  40.4222660 152.9628010  58.3016270  31.5908830
 152.3944910  57.8534520  30.9644740 153.6717010  58.6609050  31.0573980
 161.3405630  51.1814710  46.0475600 161.6651400  50.4504370  46.5733580
 161.3762140  50.8628350  45.1456590 148.0397190  62.2028290  45.4675560
 147.6551980  61.5621960  46.0658520 148.3509380  62.9064410  46.0370290
 154.1894330  59.0504830  40.9484180 154.5564460  58.5763400  41.6945520
 153.9999390  59.9246400  41.2892520 147.0534820  53.7948520  37.0777650
 146.7681740  53.4304190  37.9156270 146.9913680  53.0628980  36.4640790
 151.9793700  58.0913470  43.2668390 151.6750770  58.9705450  43.4918750
 152.9340160  58.1513260  43.3025830 150.5075490  62.2974460  33.8635240
 149.7337750  61.7572080  33.7033960 151.2370120  61.7781070  33.5253000
 161.2663470  61.2939820  39.6561630 161.9862590  61.7895110  39.2657740
 161.0645290  60.6157710  39.0115500 156.7273410  52.6877780  33.7991020
 155.9138020  52.1890950  33.7236330 156.5335360  53.5276030  33.3827370
 156.6482270  61.3648880  45.5430630 156.5819580  60.4444550  45.2888220
 156.0187410  61.4624320  46.2575270 159.4421800  57.0597430  32.0953180
 160.3301420  57.3714660  31.9204520 159.4126890  56.1869680  31.7033760
 150.5512890  61.9654840  37.5014050 151.0691560  61.1623100  37.4470940
 150.0996910  61.9033980  38.3430880 155.4382390  63.2321120  32.7741350
 155.7798090  63.9763350  32.2784670 154.6095100  63.5452240  33.1366180
 148.0357430  58.9316210  44.4139750 147.6772370  59.5970060  45.0013090
 147.7411990  58.0999760  44.7852370 151.2370550  59.3900450  47.2979300
 150.9370690  59.5357630  46.4007120 152.0081790  58.8305740  47.2052690
 156.5799000  64.1869450  45.2934430 156.5943540  63.2550410  45.0753340
 155.8724100  64.2729210  45.9324200 161.7136070  58.3709270  31.5633040
 161.6299790  58.8023490  30.7129480 162.4330260  58.8307620  31.9959860
 162.7910210  60.8276790  44.6403010 162.0658400  61.4205570  44.4432400
 163.3185670  60.8200330  43.8416380 162.7423320  65.2251530  34.2915170
 162.0999480  64.5707150  34.5658890 162.3553980  65.6306620  33.5155840
 158.3209800  62.5536960  38.1386860 158.6733620  61.9565090  37.4788230
 157.4372130  62.2281190  38.3095110 154.4073080  63.3134650  35.5457270
 155.0944210  63.8603860  35.9264860 153.6205500  63.8575380  35.5806880
 146.5465480  58.9307470  31.0374350 147.4160330  59.2132270  31.3210270
 146.0555800  59.7443340  30.9223160 153.7100290  60.3180680  35.1582630
 154.1663070  61.1285930  35.3842820 153.3588500  60.0003820  35.9901120
 156.0132900  65.8287020  42.3874930 156.6575120  66.0346400  43.0648350
 156.3762340  65.0675420  41.9345780 149.6112070  50.6618330  35.6305150
 149.4826700  50.6536230  36.5790070 148.7874090  51.0001420  35.2796160
 157.2864980  63.8319370  41.1052380 157.9287210  63.1312530  41.2184550
 157.8114330  64.6117810  40.9249270 161.1320700  64.1167990  30.8291520
 160.9058280  63.3998430  31.4216160 160.7416900  63.8680430  29.9913270
 159.0602600  64.6314270  44.3088440 159.3958840  65.2180960  44.9866360
 158.1402940  64.5006980  44.5386230 146.9136730  68.1434850  31.6035980
 147.2734370  68.7424190  30.9493250 146.7729070  68.6894740  32.3771010
 146.6106000  52.4209450  45.0911850 145.8964520  52.6206370  45.6964460
 147.0301040  51.6449020  45.4626650 160.7136950  62.0339930  32.4905680
 160.4258650  62.4952620  33.2783560 161.5089120  61.5737700  32.7589900
 146.8978590  66.4089710  46.0778380 147.0069710  65.4684450  45.9373770
 146.2459150  66.6744460  45.4292110 154.8891180  64.6805600  47.4776500
 154.5688050  63.9614840  48.0222190 154.2149540  65.3560670  47.5512560
 152.9305350  65.5266050  32.4209650 152.9215450  66.2595740  31.8054160
 152.0103710  65.2797630  32.5136610 148.5311990  60.7480940  33.1656410
 147.9239940  61.4879840  33.1751710 149.0061340  60.8380300  32.3394610
 158.1044780  54.9131760  42.8413300 158.4725600  54.0926970  43.1692870
 157.2442980  54.9733650  43.2568950 161.4706810  53.8688700  33.6500860
 160.8419970  53.9734370  32.9359090 160.9758730  54.0885480  34.4394740
 155.9164950  65.5894290  31.0834840 156.0176930  65.3858280  30.1536820
 155.0166690  65.3352570  31.2882620 153.4390840  56.1474650  35.0658740
 152.7306990  56.6160990  35.5072350 153.7235320  55.4896660  35.7003930
 155.0646770  57.5671350  43.0651270 155.5632020  58.0417170  43.7303120
 155.2069720  56.6434870  43.2721300 157.4706270  52.8725310  36.5054530
 157.3474050  52.8911440  35.5564040 158.4190830  52.9204250  36.6252930
 154.5583060  68.1080610  35.7782510 154.8124560  68.0702000  34.8561880
 153.6095540  67.9813940  35.7710760 151.6425860  54.4559730  32.4409450
 152.4916390  54.8929880  32.3749640 151.2757130  54.7679990  33.2681510
 162.2713630  53.7839310  43.9079660 161.7687230  54.5244710  44.2473470
 163.0870290  54.1723310  43.5916450 160.5635640  59.0272490  37.3541020
 159.6225780  59.0422720  37.5288710 160.8779710  58.2408450  37.8001320
 150.5417280  60.7092090  30.9144980 151.3080550  60.5973450  31.4770410
 150.6191970  60.0130060  30.2621750 149.2364040  58.1417160  31.5977870
 149.3167630  57.1944670  31.7095270 150.1283790  58.4724040  31.7038530
 162.5661220  66.1981340  39.0295280 162.6908640  67.0212510  39.5019090
 163.4326780  65.9872070  38.6819430 150.0378750  68.2912550  38.7012410
 150.7741230  67.7428010  38.9720980 150.4219670  69.1568560  38.5618400
 146.9224230  64.3586120  34.5753920 145.9964010  64.6007260  34.5659330
 147.3880660  65.1860380  34.4538670 149.0437030  67.4758620  47.8897990
 149.8449760  67.7970670  48.3033390 148.5288850  67.1154200  48.6117900
 153.1481060  67.4642860  30.5237980 153.9409670  67.7531690  30.0719770
 152.6285410  67.0335030  29.8450460 157.8801660  63.5838490  47.8373400
 157.2739820  63.6070090  47.0969150 157.5755770  62.8521530  48.3740650
 159.3102030  67.3118780  46.4482810 160.2623780  67.2276800  46.3983050
 159.1630250  67.9760490  47.1216600 162.2011230  66.6912990  31.9474720
 161.9152740  66.2778130  31.1328900 162.0030780  67.6200700  31.8275240
 146.7634840  59.9632080  46.8334040 147.2673860  59.3839360  47.4050270
 146.0242260  60.2472310  47.3710410 153.6658460  62.6846270  30.3880330
 153.5609100  62.0698620  31.1141710 153.4982680  62.1612160  29.6043340
 153.8172780  61.3703070  46.3669560 153.0518450  61.9388070  46.2824230
 153.9988740  61.0779280  45.4737790 156.9061190  61.7466300  30.9922320
 156.3571290  62.1935600  31.6365060 157.5280450  61.2415550  31.5159990
 160.9596130  63.1008400  46.9244580 161.7005600  63.4384160  46.4212040
 160.1968810  63.2700460  46.3714350 148.7957920  58.1061670  47.7284110
 148.8363260  57.8075540  48.6369340 149.6503420  58.5069280  47.5691630
 152.5736310  60.7057220  32.8887620 152.9952730  60.5397090  33.7319010
 152.6987150  59.8957450  32.3942760 150.7363730  56.6853770  45.6958600
 150.2060190  56.1944720  45.0681940 151.4051800  57.1137970  45.1616530
 155.0863950  59.7294830  30.1364720 155.6069610  59.0143850  29.7705870
 155.7332350  60.3680700  30.4365230 159.6341790  61.1523230  45.4599790
 160.0482810  61.3068310  46.3090210 158.6992790  61.2778450  45.6225570
 160.1063960  58.4919390  47.4638940 160.6884730  57.7371710  47.3759420
 160.2825730  59.0226830  46.6870420 151.2236030  53.6516140  45.7755890
 151.1292900  53.0336890  45.0506760 150.6433420  54.3782430  45.5485800
 153.9897470  52.2089380  42.8083280 153.5414770  52.2313640  41.9628830
 153.3562670  51.8108400  43.4053580 154.3957020  61.1043710  43.4295720
 154.8145130  61.9476440  43.2571960 153.4765650  61.2415750  43.2002500
 156.7320920  58.8359890  44.8133560 156.8517130  58.2401030  45.5528400
 157.5914920  58.8729580  44.3934860 159.0708820  59.3897080  43.3896070
 158.5444040  59.9139700  42.7861210 159.4140160  60.0224470  44.0205800
 151.4695210  56.7790450  29.8345780 151.2684270  55.9157810  30.1959120
 151.2987260  56.6923810  28.8967380 152.2464440  67.4096720  44.5453450
 151.7085530  68.1342780  44.2262150 152.4998400  66.9327060  43.7550790
 153.4989690  55.3781240  46.0709380 154.0889380  55.0697090  46.7587200
 152.6809930  54.9060990  46.2269280 158.3183120  54.9947050  46.3042400
 157.6298640  54.3328590  46.2392390 159.0389140  54.5485320  46.7490860
 158.9483520  51.5898680  32.3632660 159.2285810  50.7466580  32.7192080
 158.1749250  51.8221790  32.8771410 150.2678010  53.8791070  29.8223660
 150.5703910  53.8858500  28.9142810 151.0072600  53.5288930  30.3191320
 155.1026650  68.6447930  44.8040100 155.0285350  69.5483070  45.1112470
 154.2005490  68.3259830  44.7762170 153.4862940  52.8225690  30.8079860
 153.1384940  52.1449680  30.2282310 153.6875710  52.3615200  31.6223250
 155.6511980  67.8106440  32.4266460 156.5462770  68.1491410  32.4485220
 155.6829610  67.0885850  31.7990740 149.2908140  63.1833490  30.6553460
 149.7283010  63.7263160  31.3111040 149.7755870  62.3580440  30.6649800
 146.5053940  65.9722520  38.1073720 146.8356950  65.1043580  37.8752360
 146.9344940  66.1781040  38.9378680 151.1015860  64.3031530  35.7675690
 150.8011400  64.1796500  36.6679600 150.9953350  63.4440120  35.3591420
 146.9944150  66.8393110  40.8455350 146.5575140  67.0193910  41.6779500
 147.5621830  67.5967730  40.7037070 162.6306330  66.3410110  45.1332660
 162.0308320  66.4002670  44.3896580 162.7600230  65.4015090  45.2629510
 163.8707780  64.0827930  30.4702370 163.0400740  64.1504580  30.9409600
 164.0479610  64.9732050  30.1669230 163.3264240  60.8275410  32.9736570
 164.0883150  61.3972060  33.0796260 163.3418610  60.2602610  33.7444880
 146.8268580  59.3513340  37.2044230 146.1717420  59.0824980  36.5603930
 147.6646530  59.2417820  36.7546210 164.3324210  61.6825510  37.8178500
 164.7033040  60.8992830  37.4114470 164.9726140  62.3714610  37.6395800
 161.3157970  63.0662090  43.2308820 160.5017810  63.4959250  43.4934610
 161.7232170  63.6780500  42.6177870 163.3783410  61.1209780  30.1309090
 163.6532250  62.0288660  30.0028310 163.1894150  61.0572310  31.0671080
 159.7759020  54.1454630  31.4262720 160.1943900  53.9585610  30.5859380
 159.4695080  53.2933680  31.7365650 163.2748750  59.0578770  35.1238520
 162.8992350  58.2906700  34.6919810 162.5451870  59.4401470  35.6113450
 147.8644510  59.7365910  41.7447570 148.2317550  59.6493310  42.6243590
 147.2955330  58.9732460  41.6454430 162.6648370  58.2050290  44.7578040
 162.4334460  57.9763040  43.8575990 162.9252920  59.1249840  44.7122930
 147.4160510  56.6475000  45.6505990 146.5216560  56.6141760  45.9899700
 147.9558060  56.8461790  46.4157240 161.1036440  53.4306720  47.5357740
 161.9806620  53.4390120  47.9191740 161.1157280  52.6937560  46.9250090
 146.0406660  56.5612270  33.1469560 145.1370740  56.8242470  32.9721220
 146.5247280  56.8323440  32.3669520 162.5499710  57.2836260  38.4245760
 163.0737190  56.7898910  37.7935930 163.1359130  57.4186620  39.1693330
 162.7289430  57.3676130  41.9465310 161.7792140  57.3339670  42.0610300
 162.9102440  58.2776240  41.7115080 148.5833870  55.6177810  31.0563940
 149.2925570  55.1961030  30.5711220 147.8673810  55.6853040  30.4247290
 148.2308030  51.6717140  30.0966590 148.9536160  52.2126080  30.4147810
 148.5032550  51.3980560  29.2208130 162.0399680  56.5409610  34.3638170
 162.5358800  56.3080480  35.1487050 161.8415750  55.7021450  33.9475810
 147.9200220  50.9223330  39.9989210 148.5676410  50.3720710  39.5584370
 148.3402060  51.1766480  40.8205020 163.4686840  55.1770560  36.8975850
 163.3586120  55.0226600  37.8358120 164.2294430  54.6491500  36.6551260
 161.8152560  51.1164690  43.3558850 162.4524780  51.7298830  43.7218040
 161.9627450  51.1525350  42.4108080 164.3577110  53.0078480  30.1381990
 165.2826420  52.8759660  29.9300280 164.3352900  53.0871300  31.0918440
 164.4315600  53.7789140  32.7638700 163.6367100  53.7134260  33.2931610
 164.6358880  54.7139780  32.7524050 161.3734020  67.8180690  36.7577090
 161.9693090  67.4965260  36.0811510 161.6312170  67.3452510  37.5490360
 147.6732220  51.0779000  42.7414530 147.3247040  51.5342820  43.5072710
 147.3419920  50.1836130  42.8236960 149.2796590  64.2498600  46.9067720
 149.2366220  63.8791510  47.7882180 149.4107600  65.1876170  47.0469540
 152.9802620  65.8058190  42.5077440 152.7393980  66.0732750  41.6207960
 153.9205260  65.9763920  42.5628300 155.1857040  52.2690880  46.2633950
 155.1245930  52.8612710  47.0129360 156.1257420  52.1616840  46.1184210
 157.8231600  51.9260940  45.9026240 158.4372010  52.2440230  45.2407320
 158.3681160  51.4409530  46.5222100 164.2406780  67.8252570  43.3088080
 163.7465060  68.2221440  42.5915210 163.6320070  67.2001780  43.7025360
 148.3452860  50.6055200  46.0165300 148.8935850  50.4243250  45.2531410
 148.4108170  49.8149310  46.5521610 149.1184620  67.1960850  44.0265500
 148.5244940  67.0645550  44.7655540 149.1108460  66.3598990  43.5607600
 158.5639640  50.4893080  42.2295530 157.6899480  50.8228190  42.0268460
 158.4550390  50.0166260  43.0547400 159.4711620  52.6963950  43.6137250
 159.1424980  51.8815710  43.2338980 160.4193920  52.6533760  43.4902940
 161.9246230  68.4675990  40.5874820 161.4649200  69.2191800  40.2132840
 161.2958690  67.7482460  40.5289620 148.7496850  64.5619230  42.9773540
 148.0230910  63.9424520  42.9099490 148.8106000  64.9559840  42.1071620
 152.3541950  66.7764230  39.7622950 152.8706970  66.1651590  39.2371210
 153.0039330  67.2793010  40.2533960 155.0937450  67.6672720  40.5891930
 155.3815260  67.4127020  39.7124940 155.6060670  67.1150080  41.1797500
 156.3114460  51.4062920  41.1688440 155.5286250  51.8808420  41.4485200
 156.0177390  50.5017750  41.0601620 160.8635530  52.1086020  39.2137530
 161.3043620  52.0531120  38.3659130 160.5943120  53.0244030  39.2847710
 162.7274100  51.7401260  37.2246350 162.6662500  50.7962480  37.0777370
 163.5066130  51.8481350  37.7699810 147.0326850  67.8793620  36.1870300
 146.8648890  67.2464300  36.8852190 146.1661360  68.0853020  35.8364490
 147.6554870  51.7110400  33.6902160 148.4134230  51.8239280  33.1166190
 147.1932040  52.5479600  33.6445590 154.1968680  53.8249670  36.6804470
 153.3843190  53.4506560  36.3400350 154.7010320  53.0694750  36.9825660
 158.6993660  50.4892120  37.9187540 159.3023030  51.0612330  38.3936060
 157.9586650  51.0531560  37.6961440 161.8428260  50.8913680  33.1927820
 162.0378890  51.7897130  33.4595250 161.0558130  50.6600760  33.6860770
 148.6389550  66.5726850  33.6320440 148.1137170  66.9534880  32.9282400
 148.5634130  67.1977620  34.3530150 150.0280020  52.2374450  32.2304130
 150.5572780  51.4504250  32.1012080 150.6608340  52.9165640  32.4639660
 152.2217860  51.9749590  35.2849520 151.5920600  51.2736900  35.4519650
 151.6823000  52.7353720  35.0682680 155.1609810  68.5888820  47.9560130
 156.0877120  68.3533090  47.9996090 155.1460240  69.4160820  47.4746160
 163.3954870  68.1314390  34.9534380 163.5707060  67.4452130  34.3095300
 162.6976440  68.6561440  34.5611050 152.3473420  51.2533570  47.7202010
 152.0657690  51.7567170  46.9562830 152.7293120  50.4555320  47.3544140
 151.2382520  68.5209230  32.5069690 151.9701340  68.2368510  31.9593580
 151.4976190  68.2822510  33.3969070 150.3997310  64.6373960  32.5116020
 149.7706190  65.1059060  33.0601850 150.5145140  63.7923180  32.9462210
 158.9488880  50.6687150  48.2982480 158.8354330  50.9881760  49.1934000
 159.7658620  51.0699660  48.0019760 161.7287370  67.8158680  47.7801170
 162.5212690  67.3207910  47.5727130 162.0220520  68.4948820  48.3876780
 157.8547030  58.6879620  18.6617220 157.7741080  57.7734230  18.3908930
 157.4411450  59.1846690  17.9556930 155.9865070  60.4658640  20.5426490
 155.2107170  59.9859080  20.8325060 156.6378000  59.7864290  20.3682650
 150.0030900  60.7778450  21.4202250 149.1715780  60.5227160  21.8198760
 150.6111880  60.8489220  22.1560170 160.0072500  64.8718830  19.3225620
 159.5454030  64.1006070  19.6512790 160.8198050  64.8984900  19.8278070
 149.9832160  64.8118540  21.6160270 150.2860200  63.9216280  21.4370490
 150.7275750  65.3688760  21.3882520 148.4122850  55.7380340  15.2044640
 147.5239550  56.0796310  15.1024520 148.6964040  55.5380660  14.3125470
 146.3755860  58.3385990  21.0884340 146.9471970  57.5708190  21.0887980
 146.3757400  58.6374750  20.1790950 156.2335810  67.1576840  18.9429610
 155.6147250  67.6134340  18.3724050 157.0887590  67.3128300  18.5419310
 155.4274060  63.1415830  20.5496650 155.3582340  62.2005770  20.3885780
 156.1893920  63.2317240  21.1219220 147.6180730  53.7470350  22.8753270
 147.4383570  52.8496100  23.1556030 147.2160810  54.2942220  23.5500220
 156.4579230  55.9486210  20.7765580 156.8344050  55.0758090  20.6639250
 156.3598740  56.2844910  19.8856020 150.5884240  54.3211840  16.2383020
 150.6950990  55.2215570  16.5451780 149.6776600  54.2729810  15.9477670
 160.2403350  53.4436650  17.7093920 161.0612970  52.9533220  17.7519400
 160.2737430  54.0334310  18.4625760 148.2367400  56.2430850  21.4835610
 148.9177510  56.5069220  22.1023010 147.9215450  55.4031720  21.8173620
 152.4291970  57.2898210  20.5708200 152.9370190  57.7879180  21.2113220
 152.9605210  56.5133410  20.3947560 164.5302900  55.4603400  24.2737550
 163.8255070  55.8485110  23.7552660 164.7960820  56.1553690  24.8758480
 150.7128070  51.9296770  24.8371620 150.7146510  52.4469160  24.0317520
 149.8832380  51.4526950  24.8141550 157.0999160  62.0416080  16.3361520
 156.4816430  62.5065530  15.7724240 157.6122410  62.7343560  16.7531030
 151.9630920  61.5691950  23.0145120 151.6300300  62.1960870  23.6566190
 152.1397600  62.0953830  22.2346790 160.4764830  55.3837030  20.4821460
 159.7720400  55.6721920  21.0624570 160.8376990  56.1937140  20.1221020
 150.3943400  53.6406730  22.8442070 150.7360210  54.4848780  22.5495940
 149.4559210  53.7890470  22.9607410 151.1750020  63.5372750  24.8294300
 151.7924020  64.2123830  24.5478750 150.3143140  63.9460730  24.7381800
 146.4682360  62.7272610  13.7101150 146.0910340  63.2159710  12.9786050
 146.7255430  63.3997890  14.3407680 162.0927610  65.0012160  22.7448940
 161.4091130  65.6711270  22.7365610 162.6321900  65.1992810  21.9793800
 163.5451750  54.8291820  20.8730670 162.5976660  54.8630800  21.0046100
 163.8701740  55.6430770  21.2580030 154.0771290  51.1289000  19.1686660
 154.3846270  50.5735890  18.4522160 153.1471990  51.2633460  18.9859650
 159.6286350  66.8456290  21.4594120 159.6413510  66.4418580  20.5916380
 159.0761570  67.6203580  21.3555550 160.9231770  63.5672510  16.5484290
 160.8128100  62.6246840  16.6733710 160.9200020  63.9288150  17.4347050
 159.0271790  61.7486130  22.7876730 159.4440580  61.5346240  21.9530190
 159.7511610  62.0058920  23.3585350 156.4652050  59.1937830  15.9046780
 155.5381330  59.1275210  16.1335250 156.6176870  60.1317960  15.7902020
 156.4521130  55.4654830  12.9013940 155.5124800  55.6268790  12.9866400
 156.7704390  56.1840510  12.3549930 162.9733890  60.1473350  22.8792970
 162.1452520  60.2166440  22.4043100 163.5684370  60.7327660  22.4108800
 160.4949340  60.7558130  16.4082030 159.8761760  60.4177680  15.7608330
 160.4773790  60.1117890  17.1161220 159.9375900  56.9342670  23.8247840
 159.5247080  57.7596380  24.0787830 159.2051850  56.3487710  23.6324200
 152.0708690  59.7202570  18.6866510 151.6665690  59.0079820  18.1912410
 152.1571810  59.3755810  19.5754550 152.5390390  63.4070130  20.8505720
 152.2418680  62.8015600  20.1713500 153.4890210  63.4447440  20.7395080
 150.7837310  56.4945780  22.4665550 151.3351900  56.6041120  21.6918800
 151.2980820  56.8683380  23.1820780 160.6276000  66.9802000  24.5128820
 160.1506560  67.7874190  24.3201430 159.9437790  66.3280330  24.6655030
 151.6308820  63.1451820  27.5013520 150.7337350  63.3691790  27.7486920
 151.6561690  63.2686760  26.5524920 158.6714040  59.9944940  13.4154780
 159.1107320  59.1567370  13.2692600 159.3842460  60.6274340  13.5018920
 150.4580040  60.0165140  26.0770890 150.3187810  60.8887940  26.4458290
 149.5761400  59.6737950  25.9318830 156.7809420  64.9341010  17.3836020
 157.2205330  65.6765340  16.9691410 156.7196310  65.1767580  18.3074980
 152.2560390  65.9586840  28.2856040 152.2275820  66.3629790  27.4184470
 152.0925360  65.0297200  28.1227640 162.2531180  51.2487750  11.7295820
 161.9403840  51.3414580  12.6294890 163.0143650  51.8268780  11.6793250
 148.7713320  58.6147550  16.1873160 148.6510920  59.3409640  15.5754430
 148.4614210  57.8450460  15.7101070 164.2075210  66.7413940  29.5820210
 164.6834930  67.2196830  30.2609290 164.8282370  66.6731430  28.8565710
 146.4098690  61.7862690  21.9941800 146.4879110  61.9211460  21.0497520
 147.0240370  61.0778580  22.1869920 147.6546320  63.4862880  18.4047980
 147.2474400  63.6277470  17.5501580 148.5459330  63.2023040  18.2019190
 163.6108460  63.9326790  26.7420220 163.7371520  63.6938670  25.8237400
 163.6529840  63.1011330  27.2142300 157.4725200  67.6354790  25.3115030
 157.9869870  67.5462800  26.1137460 156.6294280  67.9814490  25.6042940
 159.4479600  67.9210130  14.7399030 159.2880740  67.6313070  15.6380860
 159.2826310  67.1450260  14.2044260 151.9267980  67.7008660  16.5170650
 151.7510460  66.7844200  16.3038450 151.0723720  68.0595950  16.7568450
 159.1505730  65.4297690  13.2997030 158.4570890  65.4274980  12.6399310
 159.8928590  65.0057010  12.8691200 158.7155660  67.0560400  17.3745520
 159.1712610  66.2749780  17.6884140 159.0548180  67.7667220  17.9186700
 163.4632470  55.9859250  27.7069960 162.8476740  56.4938920  27.1785420
 163.1428890  55.0857580  27.6495900 146.4658210  62.8276860  24.5336260
 146.6289250  62.3582220  23.7155630 146.9310660  62.3200420  25.1985100
 151.2376980  51.9582620  19.5696830 150.7945130  52.7392160  19.2381350
 151.7961970  52.2812510  20.2767770 155.5246790  54.8251140  25.1732150
 155.0626160  55.0334160  25.9852090 155.1224900  54.0110490  24.8702820
 160.5251300  56.0460090  26.3028810 159.6744890  55.7465840  26.6237880
 160.3653090  56.2902100  25.3912630 157.6201010  57.5461840  28.4027600
 157.9454420  56.7125590  28.0629830 158.4081340  58.0690360  28.5505930
 154.3535800  51.5793320  14.4502660 153.7289980  51.5753190  15.1755970
 154.2665920  50.7124280  14.0538630 153.2752880  52.5029950  21.4286430
 153.5725210  53.4092780  21.3478450 153.8238440  52.0148730  20.8146000
 151.0291200  57.0816190  17.2978080 150.8032120  56.8653360  18.2024700
 150.2483730  57.5144650  16.9524050 158.2588960  57.0879560  15.8968730
 157.6597850  57.8115360  15.7132350 158.8068570  57.0256340  15.1145180
 153.4690410  57.9801770  27.9638350 153.3734010  57.0396500  27.8138750
 154.3122390  58.2016840  27.5686420 156.8653830  55.7243100  17.9272010
 157.2583400  56.0415300  17.1140700 157.2270680  54.8454980  18.0416530
 148.6000950  54.3915440  26.1172130 148.2064340  55.2390650  26.3244910
 147.9119350  53.7541810  26.3080770 155.1746000  54.4750410  29.1868870
 154.4844320  54.2822610  29.8214960 155.9178300  54.7585050  29.7193170
 145.9018000  52.3143900  20.1502210 145.6131050  52.8846760  20.8627190
 146.6463760  51.8348350  20.5133440 146.0888230  56.2564020  11.3604930
 146.0062900  57.1994780  11.5019920 145.7371290  56.1138930  10.4817280
 157.4508970  58.3148850  22.0222790 156.7190090  58.8235660  22.3712890
 157.0533310  57.4978830  21.7211570 153.8886360  54.9903050  20.4275280
 153.8922420  54.5493000  19.5779820 154.7837480  55.3120380  20.5347100
 149.7388740  54.8729540  19.3869490 149.3988790  55.3504770  20.1436540
 148.9766060  54.4194660  19.0270590 153.9506510  55.9915130  13.4182040
 154.0719330  55.9501610  14.3667860 153.5655020  56.8539280  13.2628770
 157.9134880  53.7682530  21.4345730 157.9307620  54.2191180  22.2787580
 157.6650460  52.8688170  21.6479170 152.9628010  58.3016270  12.8165340
 152.3944910  57.8534520  12.1901250 153.6717010  58.6609050  12.2830490
 161.3405630  51.1814710  27.2732110 161.6651400  50.4504370  27.7990090
 161.3762140  50.8628350  26.3713100 148.0397190  62.2028290  26.6932070
 147.6551980  61.5621960  27.2915030 148.3509380  62.9064410  27.2626800
 154.1894330  59.0504830  22.1740690 154.5564460  58.5763400  22.9202030
 153.9999390  59.9246400  22.5149030 147.0534820  53.7948520  18.3034160
 146.7681740  53.4304190  19.1412780 146.9913680  53.0628980  17.6897300
 151.9793700  58.0913470  24.4924900 151.6750770  58.9705450  24.7175260
 152.9340160  58.1513260  24.5282340 150.5075490  62.2974460  15.0891750
 149.7337750  61.7572080  14.9290470 151.2370120  61.7781070  14.7509510
 161.2663470  61.2939820  20.8818140 161.9862590  61.7895110  20.4914250
 161.0645290  60.6157710  20.2372010 156.7273410  52.6877780  15.0247530
 155.9138020  52.1890950  14.9492840 156.5335360  53.5276030  14.6083880
 156.6482270  61.3648880  26.7687140 156.5819580  60.4444550  26.5144730
 156.0187410  61.4624320  27.4831780 159.4421800  57.0597430  13.3209690
 160.3301420  57.3714660  13.1461030 159.4126890  56.1869680  12.9290270
 150.5512890  61.9654840  18.7270560 151.0691560  61.1623100  18.6727450
 150.0996910  61.9033980  19.5687390 155.4382390  63.2321120  13.9997860
 155.7798090  63.9763350  13.5041180 154.6095100  63.5452240  14.3622690
 148.0357430  58.9316210  25.6396260 147.6772370  59.5970060  26.2269600
 147.7411990  58.0999760  26.0108880 151.2370550  59.3900450  28.5235810
 150.9370690  59.5357630  27.6263630 152.0081790  58.8305740  28.4309200
 156.5799000  64.1869450  26.5190940 156.5943540  63.2550410  26.3009850
 155.8724100  64.2729210  27.1580710 161.7136070  58.3709270  12.7889550
 161.6299790  58.8023490  11.9385990 162.4330260  58.8307620  13.2216370
 162.7910210  60.8276790  25.8659520 162.0658400  61.4205570  25.6688910
 163.3185670  60.8200330  25.0672890 162.7423320  65.2251530  15.5171680
 162.0999480  64.5707150  15.7915400 162.3553980  65.6306620  14.7412350
 158.3209800  62.5536960  19.3643370 158.6733620  61.9565090  18.7044740
 157.4372130  62.2281190  19.5351620 154.4073080  63.3134650  16.7713780
 155.0944210  63.8603860  17.1521370 153.6205500  63.8575380  16.8063390
 146.5465480  58.9307470  12.2630860 147.4160330  59.2132270  12.5466780
 146.0555800  59.7443340  12.1479670 153.7100290  60.3180680  16.3839140
 154.1663070  61.1285930  16.6099330 153.3588500  60.0003820  17.2157630
 156.0132900  65.8287020  23.6131440 156.6575120  66.0346400  24.2904860
 156.3762340  65.0675420  23.1602290 149.6112070  50.6618330  16.8561660
 149.4826700  50.6536230  17.8046580 148.7874090  51.0001420  16.5052670
 157.2864980  63.8319370  22.3308890 157.9287210  63.1312530  22.4441060
 157.8114330  64.6117810  22.1505780 161.1320700  64.1167990  12.0548030
 160.9058280  63.3998430  12.6472670 160.7416900  63.8680430  11.2169780
 159.0602600  64.6314270  25.5344950 159.3958840  65.2180960  26.2122870
 158.1402940  64.5006980  25.7642740 146.9136730  68.1434850  12.8292490
 147.2734370  68.7424190  12.1749760 146.7729070  68.6894740  13.6027520
 146.6106000  52.4209450  26.3168360 145.8964520  52.6206370  26.9220970
 147.0301040  51.6449020  26.6883160 160.7136950  62.0339930  13.7162190
 160.4258650  62.4952620  14.5040070 161.5089120  61.5737700  13.9846410
 146.8978590  66.4089710  27.3034890 147.0069710  65.4684450  27.1630280
 146.2459150  66.6744460  26.6548620 154.8891180  64.6805600  28.7033010
 154.5688050  63.9614840  29.2478700 154.2149540  65.3560670  28.7769070
 152.9305350  65.5266050  13.6466160 152.9215450  66.2595740  13.0310670
 152.0103710  65.2797630  13.7393120 148.5311990  60.7480940  14.3912920
 147.9239940  61.4879840  14.4008220 149.0061340  60.8380300  13.5651120
 158.1044780  54.9131760  24.0669810 158.4725600  54.0926970  24.3949380
 157.2442980  54.9733650  24.4825460 161.4706810  53.8688700  14.8757370
 160.8419970  53.9734370  14.1615600 160.9758730  54.0885480  15.6651250
 155.9164950  65.5894290  12.3091350 156.0176930  65.3858280  11.3793330
 155.0166690  65.3352570  12.5139130 153.4390840  56.1474650  16.2915250
 152.7306990  56.6160990  16.7328860 153.7235320  55.4896660  16.9260440
 155.0646770  57.5671350  24.2907780 155.5632020  58.0417170  24.9559630
 155.2069720  56.6434870  24.4977810 157.4706270  52.8725310  17.7311040
 157.3474050  52.8911440  16.7820550 158.4190830  52.9204250  17.8509440
 154.5583060  68.1080610  17.0039020 154.8124560  68.0702000  16.0818390
 153.6095540  67.9813940  16.9967270 151.6425860  54.4559730  13.6665960
 152.4916390  54.8929880  13.6006150 151.2757130  54.7679990  14.4938020
 162.2713630  53.7839310  25.1336170 161.7687230  54.5244710  25.4729980
 163.0870290  54.1723310  24.8172960 160.5635640  59.0272490  18.5797530
 159.6225780  59.0422720  18.7545220 160.8779710  58.2408450  19.0257830
 150.5417280  60.7092090  12.1401490 151.3080550  60.5973450  12.7026920
 150.6191970  60.0130060  11.4878260 149.2364040  58.1417160  12.8234380
 149.3167630  57.1944670  12.9351780 150.1283790  58.4724040  12.9295040
 162.5661220  66.1981340  20.2551790 162.6908640  67.0212510  20.7275600
 163.4326780  65.9872070  19.9075940 150.0378750  68.2912550  19.9268920
 150.7741230  67.7428010  20.1977490 150.4219670  69.1568560  19.7874910
 146.9224230  64.3586120  15.8010430 145.9964010  64.6007260  15.7915840
 147.3880660  65.1860380  15.6795180 149.0437030  67.4758620  29.1154500
 149.8449760  67.7970670  29.5289900 148.5288850  67.1154200  29.8374410
 153.1481060  67.4642860  11.7494490 153.9409670  67.7531690  11.2976280
 152.6285410  67.0335030  11.0706970 157.8801660  63.5838490  29.0629910
 157.2739820  63.6070090  28.3225660 157.5755770  62.8521530  29.5997160
 159.3102030  67.3118780  27.6739320 160.2623780  67.2276800  27.6239560
 159.1630250  67.9760490  28.3473110 162.2011230  66.6912990  13.1731230
 161.9152740  66.2778130  12.3585410 162.0030780  67.6200700  13.0531750
 146.7634840  59.9632080  28.0590550 147.2673860  59.3839360  28.6306780
 146.0242260  60.2472310  28.5966920 153.6658460  62.6846270  11.6136840
 153.5609100  62.0698620  12.3398220 153.4982680  62.1612160  10.8299850
 153.8172780  61.3703070  27.5926070 153.0518450  61.9388070  27.5080740
 153.9988740  61.0779280  26.6994300 156.9061190  61.7466300  12.2178830
 156.3571290  62.1935600  12.8621570 157.5280450  61.2415550  12.7416500
 160.9596130  63.1008400  28.1501090 161.7005600  63.4384160  27.6468550
 160.1968810  63.2700460  27.5970860 148.7957920  58.1061670  28.9540620
 148.8363260  57.8075540  29.8625850 149.6503420  58.5069280  28.7948140
 152.5736310  60.7057220  14.1144130 152.9952730  60.5397090  14.9575520
 152.6987150  59.8957450  13.6199270 150.7363730  56.6853770  26.9215110
 150.2060190  56.1944720  26.2938450 151.4051800  57.1137970  26.3873040
 155.0863950  59.7294830  11.3621230 155.6069610  59.0143850  10.9962380
 155.7332350  60.3680700  11.6621740 159.6341790  61.1523230  26.6856300
 160.0482810  61.3068310  27.5346720 158.6992790  61.2778450  26.8482080
 160.1063960  58.4919390  28.6895450 160.6884730  57.7371710  28.6015930
 160.2825730  59.0226830  27.9126930 151.2236030  53.6516140  27.0012400
 151.1292900  53.0336890  26.2763270 150.6433420  54.3782430  26.7742310
 153.9897470  52.2089380  24.0339790 153.5414770  52.2313640  23.1885340
 153.3562670  51.8108400  24.6310090 154.3957020  61.1043710  24.6552230
 154.8145130  61.9476440  24.4828470 153.4765650  61.2415750  24.4259010
 156.7320920  58.8359890  26.0390070 156.8517130  58.2401030  26.7784910
 157.5914920  58.8729580  25.6191370 159.0708820  59.3897080  24.6152580
 158.5444040  59.9139700  24.0117720 159.4140160  60.0224470  25.2462310
 151.4695210  56.7790450  11.0602290 151.2684270  55.9157810  11.4215630
 151.2987260  56.6923810  10.1223890 152.2464440  67.4096720  25.7709960
 151.7085530  68.1342780  25.4518660 152.4998400  66.9327060  24.9807300
 153.4989690  55.3781240  27.2965890 154.0889380  55.0697090  27.9843710
 152.6809930  54.9060990  27.4525790 158.3183120  54.9947050  27.5298910
 157.6298640  54.3328590  27.4648900 159.0389140  54.5485320  27.9747370
 158.9483520  51.5898680  13.5889170 159.2285810  50.7466580  13.9448590
 158.1749250  51.8221790  14.1027920 150.2678010  53.8791070  11.0480170
 150.5703910  53.8858500  10.1399320 151.0072600  53.5288930  11.5447830
 155.1026650  68.6447930  26.0296610 155.0285350  69.5483070  26.3368980
 154.2005490  68.3259830  26.0018680 153.4862940  52.8225690  12.0336370
 153.1384940  52.1449680  11.4538820 153.6875710  52.3615200  12.8479760
 155.6511980  67.8106440  13.6522970 156.5462770  68.1491410  13.6741730
 155.6829610  67.0885850  13.0247250 149.2908140  63.1833490  11.8809970
 149.7283010  63.7263160  12.5367550 149.7755870  62.3580440  11.8906310
 146.5053940  65.9722520  19.3330230 146.8356950  65.1043580  19.1008870
 146.9344940  66.1781040  20.1635190 151.1015860  64.3031530  16.9932200
 150.8011400  64.1796500  17.8936110 150.9953350  63.4440120  16.5847930
 146.9944150  66.8393110  22.0711860 146.5575140  67.0193910  22.9036010
 147.5621830  67.5967730  21.9293580 162.6306330  66.3410110  26.3589170
 162.0308320  66.4002670  25.6153090 162.7600230  65.4015090  26.4886020
 163.8707780  64.0827930  11.6958880 163.0400740  64.1504580  12.1666110
 164.0479610  64.9732050  11.3925740 163.3264240  60.8275410  14.1993080
 164.0883150  61.3972060  14.3052770 163.3418610  60.2602610  14.9701390
 146.8268580  59.3513340  18.4300740 146.1717420  59.0824980  17.7860440
 147.6646530  59.2417820  17.9802720 164.3324210  61.6825510  19.0435010
 164.7033040  60.8992830  18.6370980 164.9726140  62.3714610  18.8652310
 161.3157970  63.0662090  24.4565330 160.5017810  63.4959250  24.7191120
 161.7232170  63.6780500  23.8434380 163.3783410  61.1209780  11.3565600
 163.6532250  62.0288660  11.2284820 163.1894150  61.0572310  12.2927590
 159.7759020  54.1454630  12.6519230 160.1943900  53.9585610  11.8115890
 159.4695080  53.2933680  12.9622160 163.2748750  59.0578770  16.3495030
 162.8992350  58.2906700  15.9176320 162.5451870  59.4401470  16.8369960
 147.8644510  59.7365910  22.9704080 148.2317550  59.6493310  23.8500100
 147.2955330  58.9732460  22.8710940 162.6648370  58.2050290  25.9834550
 162.4334460  57.9763040  25.0832500 162.9252920  59.1249840  25.9379440
 147.4160510  56.6475000  26.8762500 146.5216560  56.6141760  27.2156210
 147.9558060  56.8461790  27.6413750 161.1036440  53.4306720  28.7614250
 161.9806620  53.4390120  29.1448250 161.1157280  52.6937560  28.1506600
 146.0406660  56.5612270  14.3726070 145.1370740  56.8242470  14.1977730
 146.5247280  56.8323440  13.5926030 162.5499710  57.2836260  19.6502270
 163.0737190  56.7898910  19.0192440 163.1359130  57.4186620  20.3949840
 162.7289430  57.3676130  23.1721820 161.7792140  57.3339670  23.2866810
 162.9102440  58.2776240  22.9371590 148.5833870  55.6177810  12.2820450
 149.2925570  55.1961030  11.7967730 147.8673810  55.6853040  11.6503800
 148.2308030  51.6717140  11.3223100 148.9536160  52.2126080  11.6404320
 148.5032550  51.3980560  10.4464640 162.0399680  56.5409610  15.5894680
 162.5358800  56.3080480  16.3743560 161.8415750  55.7021450  15.1732320
 147.9200220  50.9223330  21.2245720 148.5676410  50.3720710  20.7840880
 148.3402060  51.1766480  22.0461530 163.4686840  55.1770560  18.1232360
 163.3586120  55.0226600  19.0614630 164.2294430  54.6491500  17.8807770
 161.8152560  51.1164690  24.5815360 162.4524780  51.7298830  24.9474550
 161.9627450  51.1525350  23.6364590 164.3577110  53.0078480  11.3638500
 165.2826420  52.8759660  11.1556790 164.3352900  53.0871300  12.3174950
 164.4315600  53.7789140  13.9895210 163.6367100  53.7134260  14.5188120
 164.6358880  54.7139780  13.9780560 161.3734020  67.8180690  17.9833600
 161.9693090  67.4965260  17.3068020 161.6312170  67.3452510  18.7746870
 147.6732220  51.0779000  23.9671040 147.3247040  51.5342820  24.7329220
 147.3419920  50.1836130  24.0493470 149.2796590  64.2498600  28.1324230
 149.2366220  63.8791510  29.0138690 149.4107600  65.1876170  28.2726050
 152.9802620  65.8058190  23.7333950 152.7393980  66.0732750  22.8464470
 153.9205260  65.9763920  23.7884810 155.1857040  52.2690880  27.4890460
 155.1245930  52.8612710  28.2385870 156.1257420  52.1616840  27.3440720
 157.8231600  51.9260940  27.1282750 158.4372010  52.2440230  26.4663830
 158.3681160  51.4409530  27.7478610 164.2406780  67.8252570  24.5344590
 163.7465060  68.2221440  23.8171720 163.6320070  67.2001780  24.9281870
 148.3452860  50.6055200  27.2421810 148.8935850  50.4243250  26.4787920
 148.4108170  49.8149310  27.7778120 149.1184620  67.1960850  25.2522010
 148.5244940  67.0645550  25.9912050 149.1108460  66.3598990  24.7864110
 158.5639640  50.4893080  23.4552040 157.6899480  50.8228190  23.2524970
 158.4550390  50.0166260  24.2803910 159.4711620  52.6963950  24.8393760
 159.1424980  51.8815710  24.4595490 160.4193920  52.6533760  24.7159450
 161.9246230  68.4675990  21.8131330 161.4649200  69.2191800  21.4389350
 161.2958690  67.7482460  21.7546130 148.7496850  64.5619230  24.2030050
 148.0230910  63.9424520  24.1356000 148.8106000  64.9559840  23.3328130
 152.3541950  66.7764230  20.9879460 152.8706970  66.1651590  20.4627720
 153.0039330  67.2793010  21.4790470 155.0937450  67.6672720  21.8148440
 155.3815260  67.4127020  20.9381450 155.6060670  67.1150080  22.4054010
 156.3114460  51.4062920  22.3944950 155.5286250  51.8808420  22.6741710
 156.0177390  50.5017750  22.2858130 160.8635530  52.1086020  20.4394040
 161.3043620  52.0531120  19.5915640 160.5943120  53.0244030  20.5104220
 162.7274100  51.7401260  18.4502860 162.6662500  50.7962480  18.3033880
 163.5066130  51.8481350  18.9956320 147.0326850  67.8793620  17.4126810
 146.8648890  67.2464300  18.1108700 146.1661360  68.0853020  17.0621000
 147.6554870  51.7110400  14.9158670 148.4134230  51.8239280  14.3422700
 147.1932040  52.5479600  14.8702100 154.1968680  53.8249670  17.9060980
 153.3843190  53.4506560  17.5656860 154.7010320  53.0694750  18.2082170
 158.6993660  50.4892120  19.1444050 159.3023030  51.0612330  19.6192570
 157.9586650  51.0531560  18.9217950 161.8428260  50.8913680  14.4184330
 162.0378890  51.7897130  14.6851760 161.0558130  50.6600760  14.9117280
 148.6389550  66.5726850  14.8576950 148.1137170  66.9534880  14.1538910
 148.5634130  67.1977620  15.5786660 150.0280020  52.2374450  13.4560640
 150.5572780  51.4504250  13.3268590 150.6608340  52.9165640  13.6896170
 152.2217860  51.9749590  16.5106030 151.5920600  51.2736900  16.6776160
 151.6823000  52.7353720  16.2939190 155.1609810  68.5888820  29.1816640
 156.0877120  68.3533090  29.2252600 155.1460240  69.4160820  28.7002670
 163.3954870  68.1314390  16.1790890 163.5707060  67.4452130  15.5351810
 162.6976440  68.6561440  15.7867560 152.3473420  51.2533570  28.9458520
 152.0657690  51.7567170  28.1819340 152.7293120  50.4555320  28.5800650
 151.2382520  68.5209230  13.7326200 151.9701340  68.2368510  13.1850090
 151.4976190  68.2822510  14.6225580 150.3997310  64.6373960  13.7372530
 149.7706190  65.1059060  14.2858360 150.5145140  63.7923180  14.1718720
 158.9488880  50.6687150  29.5238990 158.8354330  50.9881760  30.4190510
 159.7658620  51.0699660  29.2276270 161.7287370  67.8158680  29.0057680
 162.5212690  67.3207910  28.7983640 162.0220520  68.4948820  29.6133290
 155.9865070  60.4658640   1.7683000 155.2107170  59.9859080   2.0581570
 156.6378000  59.7864290   1.5939160 150.0030900  60.7778450   2.6458760
 149.1715780  60.5227160   3.0455270 150.6111880  60.8489220   3.3816680
 149.9832160  64.8118540   2.8416780 150.2860200  63.9216280   2.6627000
 150.7275750  65.3688760   2.6139030 155.4274060  63.1415830   1.7753160
 155.3582340  62.2005770   1.6142290 156.1893920  63.2317240   2.3475730
 147.6180730  53.7470350   4.1009780 147.4383570  52.8496100   4.3812540
 147.2160810  54.2942220   4.7756730 148.2367400  56.2430850   2.7092120
 148.9177510  56.5069220   3.3279520 147.9215450  55.4031720   3.0430130
 152.4291970  57.2898210   1.7964710 152.9370190  57.7879180   2.4369730
 152.9605210  56.5133410   1.6204070 164.5302900  55.4603400   5.4994060
 163.8255070  55.8485110   4.9809170 164.7960820  56.1553690   6.1014990
 150.7128070  51.9296770   6.0628130 150.7146510  52.4469160   5.2574030
 149.8832380  51.4526950   6.0398060 151.9630920  61.5691950   4.2401630
 151.6300300  62.1960870   4.8822700 152.1397600  62.0953830   3.4603300
 150.3943400  53.6406730   4.0698580 150.7360210  54.4848780   3.7752450
 149.4559210  53.7890470   4.1863920 151.1750020  63.5372750   6.0550810
 151.7924020  64.2123830   5.7735260 150.3143140  63.9460730   5.9638310
 162.0927610  65.0012160   3.9705450 161.4091130  65.6711270   3.9622120
 162.6321900  65.1992810   3.2050310 163.5451750  54.8291820   2.0987180
 162.5976660  54.8630800   2.2302610 163.8701740  55.6430770   2.4836540
 159.6286350  66.8456290   2.6850630 159.6413510  66.4418580   1.8172890
 159.0761570  67.6203580   2.5812060 159.0271790  61.7486130   4.0133240
 159.4440580  61.5346240   3.1786700 159.7511610  62.0058920   4.5841860
 162.9733890  60.1473350   4.1049480 162.1452520  60.2166440   3.6299610
 163.5684370  60.7327660   3.6365310 159.9375900  56.9342670   5.0504350
 159.5247080  57.7596380   5.3044340 159.2051850  56.3487710   4.8580710
 150.7837310  56.4945780   3.6922060 151.3351900  56.6041120   2.9175310
 151.2980820  56.8683380   4.4077290 160.6276000  66.9802000   5.7385330
 160.1506560  67.7874190   5.5457940 159.9437790  66.3280330   5.8911540
 151.6308820  63.1451820   8.7270030 150.7337350  63.3691790   8.9743430
 151.6561690  63.2686760   7.7781430 150.4580040  60.0165140   7.3027400
 150.3187810  60.8887940   7.6714800 149.5761400  59.6737950   7.1575340
 152.2560390  65.9586840   9.5112550 152.2275820  66.3629790   8.6440980
 152.0925360  65.0297200   9.3484150 164.2075210  66.7413940  10.8076720
 164.6834930  67.2196830  11.4865800 164.8282370  66.6731430  10.0822220
 146.4098690  61.7862690   3.2198310 146.4879110  61.9211460   2.2754030
 147.0240370  61.0778580   3.4126430 163.6108460  63.9326790   7.9676730
 163.7371520  63.6938670   7.0493910 163.6529840  63.1011330   8.4398810
 157.4725200  67.6354790   6.5371540 157.9869870  67.5462800   7.3393970
 156.6294280  67.9814490   6.8299450 163.4632470  55.9859250   8.9326470
 162.8476740  56.4938920   8.4041930 163.1428890  55.0857580   8.8752410
 146.4658210  62.8276860   5.7592770 146.6289250  62.3582220   4.9412140
 146.9310660  62.3200420   6.4241610 155.5246790  54.8251140   6.3988660
 155.0626160  55.0334160   7.2108600 155.1224900  54.0110490   6.0959330
 160.5251300  56.0460090   7.5285320 159.6744890  55.7465840   7.8494390
 160.3653090  56.2902100   6.6169140 157.6201010  57.5461840   9.6284110
 157.9454420  56.7125590   9.2886340 158.4081340  58.0690360   9.7762440
 153.2752880  52.5029950   2.6542940 153.5725210  53.4092780   2.5734960
 153.8238440  52.0148730   2.0402510 153.4690410  57.9801770   9.1894860
 153.3734010  57.0396500   9.0395260 154.3122390  58.2016840   8.7942930
 148.6000950  54.3915440   7.3428640 148.2064340  55.2390650   7.5501420
 147.9119350  53.7541810   7.5337280 155.1746000  54.4750410  10.4125380
 154.4844320  54.2822610  11.0471470 155.9178300  54.7585050  10.9449680
 157.4508970  58.3148850   3.2479300 156.7190090  58.8235660   3.5969400
 157.0533310  57.4978830   2.9468080 157.9134880  53.7682530   2.6602240
 157.9307620  54.2191180   3.5044090 157.6650460  52.8688170   2.8735680
 161.3405630  51.1814710   8.4988620 161.6651400  50.4504370   9.0246600
 161.3762140  50.8628350   7.5969610 148.0397190  62.2028290   7.9188580
 147.6551980  61.5621960   8.5171540 148.3509380  62.9064410   8.4883310
 154.1894330  59.0504830   3.3997200 154.5564460  58.5763400   4.1458540
 153.9999390  59.9246400   3.7405540 151.9793700  58.0913470   5.7181410
 151.6750770  58.9705450   5.9431770 152.9340160  58.1513260   5.7538850
 161.2663470  61.2939820   2.1074650 161.9862590  61.7895110   1.7170760
 161.0645290  60.6157710   1.4628520 156.6482270  61.3648880   7.9943650
 156.5819580  60.4444550   7.7401240 156.0187410  61.4624320   8.7088290
 148.0357430  58.9316210   6.8652770 147.6772370  59.5970060   7.4526110
 147.7411990  58.0999760   7.2365390 151.2370550  59.3900450   9.7492320
 150.9370690  59.5357630   8.8520140 152.0081790  58.8305740   9.6565710
 156.5799000  64.1869450   7.7447450 156.5943540  63.2550410   7.5266360
 155.8724100  64.2729210   8.3837220 162.7910210  60.8276790   7.0916030
 162.0658400  61.4205570   6.8945420 163.3185670  60.8200330   6.2929400
 156.0132900  65.8287020   4.8387950 156.6575120  66.0346400   5.5161370
 156.3762340  65.0675420   4.3858800 157.2864980  63.8319370   3.5565400
 157.9287210  63.1312530   3.6697570 157.8114330  64.6117810   3.3762290
 159.0602600  64.6314270   6.7601460 159.3958840  65.2180960   7.4379380
 158.1402940  64.5006980   6.9899250 146.6106000  52.4209450   7.5424870
 145.8964520  52.6206370   8.1477480 147.0301040  51.6449020   7.9139670
 146.8978590  66.4089710   8.5291400 147.0069710  65.4684450   8.3886790
 146.2459150  66.6744460   7.8805130 154.8891180  64.6805600   9.9289520
 154.5688050  63.9614840  10.4735210 154.2149540  65.3560670  10.0025580
 158.1044780  54.9131760   5.2926320 158.4725600  54.0926970   5.6205890
 157.2442980  54.9733650   5.7081970 155.0646770  57.5671350   5.5164290
 155.5632020  58.0417170   6.1816140 155.2069720  56.6434870   5.7234320
 162.2713630  53.7839310   6.3592680 161.7687230  54.5244710   6.6986490
 163.0870290  54.1723310   6.0429470 149.0437030  67.4758620  10.3411010
 149.8449760  67.7970670  10.7546410 148.5288850  67.1154200  11.0630920
 157.8801660  63.5838490  10.2886420 157.2739820  63.6070090   9.5482170
 157.5755770  62.8521530  10.8253670 159.3102030  67.3118780   8.8995830
 160.2623780  67.2276800   8.8496070 159.1630250  67.9760490   9.5729620
 146.7634840  59.9632080   9.2847060 147.2673860  59.3839360   9.8563290
 146.0242260  60.2472310   9.8223430 153.8172780  61.3703070   8.8182580
 153.0518450  61.9388070   8.7337250 153.9988740  61.0779280   7.9250810
 160.9596130  63.1008400   9.3757600 161.7005600  63.4384160   8.8725060
 160.1968810  63.2700460   8.8227370 148.7957920  58.1061670  10.1797130
 148.8363260  57.8075540  11.0882360 149.6503420  58.5069280  10.0204650
 150.7363730  56.6853770   8.1471620 150.2060190  56.1944720   7.5194960
 151.4051800  57.1137970   7.6129550 159.6341790  61.1523230   7.9112810
 160.0482810  61.3068310   8.7603230 158.6992790  61.2778450   8.0738590
 160.1063960  58.4919390   9.9151960 160.6884730  57.7371710   9.8272440
 160.2825730  59.0226830   9.1383440 151.2236030  53.6516140   8.2268910
 151.1292900  53.0336890   7.5019780 150.6433420  54.3782430   7.9998820
 153.9897470  52.2089380   5.2596300 153.5414770  52.2313640   4.4141850
 153.3562670  51.8108400   5.8566600 154.3957020  61.1043710   5.8808740
 154.8145130  61.9476440   5.7084980 153.4765650  61.2415750   5.6515520
 156.7320920  58.8359890   7.2646580 156.8517130  58.2401030   8.0041420
 157.5914920  58.8729580   6.8447880 159.0708820  59.3897080   5.8409090
 158.5444040  59.9139700   5.2374230 159.4140160  60.0224470   6.4718820
 152.2464440  67.4096720   6.9966470 151.7085530  68.1342780   6.6775170
 152.4998400  66.9327060   6.2063810 153.4989690  55.3781240   8.5222400
 154.0889380  55.0697090   9.2100220 152.6809930  54.9060990   8.6782300
 158.3183120  54.9947050   8.7555420 157.6298640  54.3328590   8.6905410
 159.0389140  54.5485320   9.2003880 155.1026650  68.6447930   7.2553120
 155.0285350  69.5483070   7.5625490 154.2005490  68.3259830   7.2275190
 146.9944150  66.8393110   3.2968370 146.5575140  67.0193910   4.1292520
 147.5621830  67.5967730   3.1550090 162.6306330  66.3410110   7.5845680
 162.0308320  66.4002670   6.8409600 162.7600230  65.4015090   7.7142530
 161.3157970  63.0662090   5.6821840 160.5017810  63.4959250   5.9447630
 161.7232170  63.6780500   5.0690890 147.8644510  59.7365910   4.1960590
 148.2317550  59.6493310   5.0756610 147.2955330  58.9732460   4.0967450
 162.6648370  58.2050290   7.2091060 162.4334460  57.9763040   6.3089010
 162.9252920  59.1249840   7.1635950 147.4160510  56.6475000   8.1019010
 146.5216560  56.6141760   8.4412720 147.9558060  56.8461790   8.8670260
 161.1036440  53.4306720   9.9870760 161.9806620  53.4390120  10.3704760
 161.1157280  52.6937560   9.3763110 162.7289430  57.3676130   4.3978330
 161.7792140  57.3339670   4.5123320 162.9102440  58.2776240   4.1628100
 147.9200220  50.9223330   2.4502230 148.5676410  50.3720710   2.0097390
 148.3402060  51.1766480   3.2718040 161.8152560  51.1164690   5.8071870
 162.4524780  51.7298830   6.1731060 161.9627450  51.1525350   4.8621100
 147.6732220  51.0779000   5.1927550 147.3247040  51.5342820   5.9585730
 147.3419920  50.1836130   5.2749980 149.2796590  64.2498600   9.3580740
 149.2366220  63.8791510  10.2395200 149.4107600  65.1876170   9.4982560
 152.9802620  65.8058190   4.9590460 152.7393980  66.0732750   4.0720980
 153.9205260  65.9763920   5.0141320 155.1857040  52.2690880   8.7146970
 155.1245930  52.8612710   9.4642380 156.1257420  52.1616840   8.5697230
 157.8231600  51.9260940   8.3539260 158.4372010  52.2440230   7.6920340
 158.3681160  51.4409530   8.9735120 164.2406780  67.8252570   5.7601100
 163.7465060  68.2221440   5.0428230 163.6320070  67.2001780   6.1538380
 148.3452860  50.6055200   8.4678320 148.8935850  50.4243250   7.7044430
 148.4108170  49.8149310   9.0034630 149.1184620  67.1960850   6.4778520
 148.5244940  67.0645550   7.2168560 149.1108460  66.3598990   6.0120620
 158.5639640  50.4893080   4.6808550 157.6899480  50.8228190   4.4781480
 158.4550390  50.0166260   5.5060420 159.4711620  52.6963950   6.0650270
 159.1424980  51.8815710   5.6852000 160.4193920  52.6533760   5.9415960
 161.9246230  68.4675990   3.0387840 161.4649200  69.2191800   2.6645860
 161.2958690  67.7482460   2.9802640 148.7496850  64.5619230   5.4286560
 148.0230910  63.9424520   5.3612510 148.8106000  64.9559840   4.5584640
 152.3541950  66.7764230   2.2135970 152.8706970  66.1651590   1.6884230
 153.0039330  67.2793010   2.7046980 155.0937450  67.6672720   3.0404950
 155.3815260  67.4127020   2.1637960 155.6060670  67.1150080   3.6310520
 156.3114460  51.4062920   3.6201460 155.5286250  51.8808420   3.8998220
 156.0177390  50.5017750   3.5114640 155.1609810  68.5888820  10.4073150
 156.0877120  68.3533090  10.4509110 155.1460240  69.4160820   9.9259180
 152.3473420  51.2533570  10.1715030 152.0657690  51.7567170   9.4075850
 152.7293120  50.4555320   9.8057160 158.9488880  50.6687150  10.7495500
 158.8354330  50.9881760  11.6447020 159.7658620  51.0699660  10.4532780
 161.7287370  67.8158680  10.2314190 162.5212690  67.3207910  10.0240150
 162.0220520  68.4948820  10.8389800 157.8547030  39.9136130 281.5026080
 157.7741080  38.9990740 281.2317790 157.4411450  40.4103200 280.7965790
 160.0072500  46.0975340 282.1634480 159.5454030  45.3262580 282.4921650
 160.8198050  46.1241410 282.6686930 148.4122850  36.9636850 278.0453500
 147.5239550  37.3052820 277.9433380 148.6964040  36.7637170 277.1534330
 156.2335810  48.3833350 281.7838470 155.6147250  48.8390850 281.2132910
 157.0887590  48.5384810 281.3828170 150.5884240  35.5468350 279.0791880
 150.6950990  36.4472080 279.3860640 149.6776600  35.4986320 278.7886530
 160.2403350  34.6693160 280.5502780 161.0612970  34.1789730 280.5928260
 160.2737430  35.2590820 281.3034620 157.0999160  43.2672590 279.1770380
 156.4816430  43.7322040 278.6133100 157.6122410  43.9600070 279.5939890
 146.4682360  43.9529120 276.5510010 146.0910340  44.4416220 275.8194910
 146.7255430  44.6254400 277.1816540 154.0771290  32.3545510 282.0095520
 154.3846270  31.7992400 281.2931020 153.1471990  32.4889970 281.8268510
 160.9231770  44.7929020 279.3893150 160.8128100  43.8503350 279.5142570
 160.9200020  45.1544660 280.2755910 156.4652050  40.4194340 278.7455640
 155.5381330  40.3531720 278.9744110 156.6176870  41.3574470 278.6310880
 156.4521130  36.6911340 275.7422800 155.5124800  36.8525300 275.8275260
 156.7704390  37.4097020 275.1958790 160.4949340  41.9814640 279.2490890
 159.8761760  41.6434190 278.6017190 160.4773790  41.3374400 279.9570080
 152.0708690  40.9459080 281.5275370 151.6665690  40.2336330 281.0321270
 152.1571810  40.6012320 282.4163410 158.6714040  41.2201450 276.2563640
 159.1107320  40.3823880 276.1101460 159.3842460  41.8530850 276.3427780
 156.7809420  46.1597520 280.2244880 157.2205330  46.9021850 279.8100270
 156.7196310  46.4024090 281.1483840 162.2531180  32.4744260 274.5704680
 161.9403840  32.5671090 275.4703750 163.0143650  33.0525290 274.5202110
 148.7713320  39.8404060 279.0282020 148.6510920  40.5666150 278.4163290
 148.4614210  39.0706970 278.5509930 147.6546320  44.7119390 281.2456840
 147.2474400  44.8533980 280.3910440 148.5459330  44.4279550 281.0428050
 159.4479600  49.1466640 277.5807890 159.2880740  48.8569580 278.4789720
 159.2826310  48.3706770 277.0453120 151.9267980  48.9265170 279.3579510
 151.7510460  48.0100710 279.1447310 151.0723720  49.2852460 279.5977310
 159.1505730  46.6554200 276.1405890 158.4570890  46.6531490 275.4808170
 159.8928590  46.2313520 275.7100060 158.7155660  48.2816910 280.2154380
 159.1712610  47.5006290 280.5293000 159.0548180  48.9923730 280.7595560
 151.2376980  33.1839130 282.4105690 150.7945130  33.9648670 282.0790210
 151.7961970  33.5069020 283.1176630 154.3535800  32.8049830 277.2911520
 153.7289980  32.8009700 278.0164830 154.2665920  31.9380790 276.8947490
 151.0291200  38.3072700 280.1386940 150.8032120  38.0909870 281.0433560
 150.2483730  38.7401160 279.7932910 158.2588960  38.3136070 278.7377590
 157.6597850  39.0371870 278.5541210 158.8068570  38.2512850 277.9554040
 156.8653830  36.9499610 280.7680870 157.2583400  37.2671810 279.9549560
 157.2270680  36.0711490 280.8825390 146.0888230  37.4820530 274.2013790
 146.0062900  38.4251290 274.3428780 145.7371290  37.3395440 273.3226140
 149.7388740  36.0986050 282.2278350 149.3988790  36.5761280 282.9845400
 148.9766060  35.6451170 281.8679450 153.9506510  37.2171640 276.2590900
 154.0719330  37.1758120 277.2076720 153.5655020  38.0795790 276.1037630
 152.9628010  39.5272780 275.6574200 152.3944910  39.0791030 275.0310110
 153.6717010  39.8865560 275.1239350 147.0534820  35.0205030 281.1443020
 146.7681740  34.6560700 281.9821640 146.9913680  34.2885490 280.5306160
 150.5075490  43.5230970 277.9300610 149.7337750  42.9828590 277.7699330
 151.2370120  43.0037580 277.5918370 156.7273410  33.9134290 277.8656390
 155.9138020  33.4147460 277.7901700 156.5335360  34.7532540 277.4492740
 159.4421800  38.2853940 276.1618550 160.3301420  38.5971170 275.9869890
 159.4126890  37.4126190 275.7699130 150.5512890  43.1911350 281.5679420
 151.0691560  42.3879610 281.5136310 150.0996910  43.1290490 282.4096250
 155.4382390  44.4577630 276.8406720 155.7798090  45.2019860 276.3450040
 154.6095100  44.7708750 277.2031550 161.7136070  39.5965780 275.6298410
 161.6299790  40.0280000 274.7794850 162.4330260  40.0564130 276.0625230
 162.7423320  46.4508040 278.3580540 162.0999480  45.7963660 278.6324260
 162.3553980  46.8563130 277.5821210 158.3209800  43.7793470 282.2052230
 158.6733620  43.1821600 281.5453600 157.4372130  43.4537700 282.3760480
 154.4073080  44.5391160 279.6122640 155.0944210  45.0860370 279.9930230
 153.6205500  45.0831890 279.6472250 146.5465480  40.1563980 275.1039720
 147.4160330  40.4388780 275.3875640 146.0555800  40.9699850 274.9888530
 153.7100290  41.5437190 279.2248000 154.1663070  42.3542440 279.4508190
 153.3588500  41.2260330 280.0566490 149.6112070  31.8874840 279.6970520
 149.4826700  31.8792740 280.6455440 148.7874090  32.2257930 279.3461530
 161.1320700  45.3424500 274.8956890 160.9058280  44.6254940 275.4881530
 160.7416900  45.0936940 274.0578640 146.9136730  49.3691360 275.6701350
 147.2734370  49.9680700 275.0158620 146.7729070  49.9151250 276.4436380
 160.7136950  43.2596440 276.5571050 160.4258650  43.7209130 277.3448930
 161.5089120  42.7994210 276.8255270 152.9305350  46.7522560 276.4875020
 152.9215450  47.4852250 275.8719530 152.0103710  46.5054140 276.5801980
 148.5311990  41.9737450 277.2321780 147.9239940  42.7136350 277.2417080
 149.0061340  42.0636810 276.4059980 161.4706810  35.0945210 277.7166230
 160.8419970  35.1990880 277.0024460 160.9758730  35.3141990 278.5060110
 155.9164950  46.8150800 275.1500210 156.0176930  46.6114790 274.2202190
 155.0166690  46.5609080 275.3547990 153.4390840  37.3731160 279.1324110
 152.7306990  37.8417500 279.5737720 153.7235320  36.7153170 279.7669300
 157.4706270  34.0981820 280.5719900 157.3474050  34.1167950 279.6229410
 158.4190830  34.1460760 280.6918300 154.5583060  49.3337120 279.8447880
 154.8124560  49.2958510 278.9227250 153.6095540  49.2070450 279.8376130
 151.6425860  35.6816240 276.5074820 152.4916390  36.1186390 276.4415010
 151.2757130  35.9936500 277.3346880 160.5635640  40.2529000 281.4206390
 159.6225780  40.2679230 281.5954080 160.8779710  39.4664960 281.8666690
 150.5417280  41.9348600 274.9810350 151.3080550  41.8229960 275.5435780
 150.6191970  41.2386570 274.3287120 149.2364040  39.3673670 275.6643240
 149.3167630  38.4201180 275.7760640 150.1283790  39.6980550 275.7703900
 150.0378750  49.5169060 282.7677780 150.7741230  48.9684520 283.0386350
 150.4219670  50.3825070 282.6283770 146.9224230  45.5842630 278.6419290
 145.9964010  45.8263770 278.6324700 147.3880660  46.4116890 278.5204040
 153.1481060  48.6899370 274.5903350 153.9409670  48.9788200 274.1385140
 152.6285410  48.2591540 273.9115830 162.2011230  47.9169500 276.0140090
 161.9152740  47.5034640 275.1994270 162.0030780  48.8457210 275.8940610
 153.6658460  43.9102780 274.4545700 153.5609100  43.2955130 275.1807080
 153.4982680  43.3868670 273.6708710 156.9061190  42.9722810 275.0587690
 156.3571290  43.4192110 275.7030430 157.5280450  42.4672060 275.5825360
 152.5736310  41.9313730 276.9552990 152.9952730  41.7653600 277.7984380
 152.6987150  41.1213960 276.4608130 155.0863950  40.9551340 274.2030090
 155.6069610  40.2400360 273.8371240 155.7332350  41.5937210 274.5030600
 151.4695210  38.0046960 273.9011150 151.2684270  37.1414320 274.2624490
 151.2987260  37.9180320 272.9632750 158.9483520  32.8155190 276.4298030
 159.2285810  31.9723090 276.7857450 158.1749250  33.0478300 276.9436780
 150.2678010  35.1047580 273.8889030 150.5703910  35.1115010 272.9808180
 151.0072600  34.7545440 274.3856690 153.4862940  34.0482200 274.8745230
 153.1384940  33.3706190 274.2947680 153.6875710  33.5871710 275.6888620
 155.6511980  49.0362950 276.4931830 156.5462770  49.3747920 276.5150590
 155.6829610  48.3142360 275.8656110 149.2908140  44.4090000 274.7218830
 149.7283010  44.9519670 275.3776410 149.7755870  43.5836950 274.7315170
 146.5053940  47.1979030 282.1739090 146.8356950  46.3300090 281.9417730
 146.9344940  47.4037550 283.0044050 151.1015860  45.5288040 279.8341060
 150.8011400  45.4053010 280.7344970 150.9953350  44.6696630 279.4256790
 163.8707780  45.3084440 274.5367740 163.0400740  45.3761090 275.0074970
 164.0479610  46.1988560 274.2334600 163.3264240  42.0531920 277.0401940
 164.0883150  42.6228570 277.1461630 163.3418610  41.4859120 277.8110250
 146.8268580  40.5769850 281.2709600 146.1717420  40.3081490 280.6269300
 147.6646530  40.4674330 280.8211580 164.3324210  42.9082020 281.8843870
 164.7033040  42.1249340 281.4779840 164.9726140  43.5971120 281.7061170
 163.3783410  42.3466290 274.1974460 163.6532250  43.2545170 274.0693680
 163.1894150  42.2828820 275.1336450 159.7759020  35.3711140 275.4928090
 160.1943900  35.1842120 274.6524750 159.4695080  34.5190190 275.8031020
 163.2748750  40.2835280 279.1903890 162.8992350  39.5163210 278.7585180
 162.5451870  40.6657980 279.6778820 146.0406660  37.7868780 277.2134930
 145.1370740  38.0498980 277.0386590 146.5247280  38.0579950 276.4334890
 148.5833870  36.8434320 275.1229310 149.2925570  36.4217540 274.6376590
 147.8673810  36.9109550 274.4912660 148.2308030  32.8973650 274.1631960
 148.9536160  33.4382590 274.4813180 148.5032550  32.6237070 273.2873500
 162.0399680  37.7666120 278.4303540 162.5358800  37.5336990 279.2152420
 161.8415750  36.9277960 278.0141180 163.4686840  36.4027070 280.9641220
 163.3586120  36.2483110 281.9023490 164.2294430  35.8748010 280.7216630
 164.3577110  34.2334990 274.2047360 165.2826420  34.1016170 273.9965650
 164.3352900  34.3127810 275.1583810 164.4315600  35.0045650 276.8304070
 163.6367100  34.9390770 277.3596980 164.6358880  35.9396290 276.8189420
 161.3734020  49.0437200 280.8242460 161.9693090  48.7221770 280.1476880
 161.6312170  48.5709020 281.6155730 162.7274100  32.9657770 281.2911720
 162.6662500  32.0218990 281.1442740 163.5066130  33.0737860 281.8365180
 147.0326850  49.1050130 280.2535670 146.8648890  48.4720810 280.9517560
 146.1661360  49.3109530 279.9029860 147.6554870  32.9366910 277.7567530
 148.4134230  33.0495790 277.1831560 147.1932040  33.7736110 277.7110960
 154.1968680  35.0506180 280.7469840 153.3843190  34.6763070 280.4065720
 154.7010320  34.2951260 281.0491030 158.6993660  31.7148630 281.9852910
 159.3023030  32.2868840 282.4601430 157.9586650  32.2788070 281.7626810
 161.8428260  32.1170190 277.2593190 162.0378890  33.0153640 277.5260620
 161.0558130  31.8857270 277.7526140 148.6389550  47.7983360 277.6985810
 148.1137170  48.1791390 276.9947770 148.5634130  48.4234130 278.4195520
 150.0280020  33.4630960 276.2969500 150.5572780  32.6760760 276.1677450
 150.6608340  34.1422150 276.5305030 152.2217860  33.2006100 279.3514890
 151.5920600  32.4993410 279.5185020 151.6823000  33.9610230 279.1348050
 163.3954870  49.3570900 279.0199750 163.5707060  48.6708640 278.3760670
 162.6976440  49.8817950 278.6276420 151.2382520  49.7465740 276.5735060
 151.9701340  49.4625020 276.0258950 151.4976190  49.5079020 277.4634440
 150.3997310  45.8630470 276.5781390 149.7706190  46.3315570 277.1267220
 150.5145140  45.0179690 277.0127580 157.8547030  39.9136130 262.7282590
 157.7741080  38.9990740 262.4574300 157.4411450  40.4103200 262.0222300
 155.9865070  41.6915150 264.6091860 155.2107170  41.2115590 264.8990430
 156.6378000  41.0120800 264.4348020 150.0030900  42.0034960 265.4867620
 149.1715780  41.7483670 265.8864130 150.6111880  42.0745730 266.2225540
 160.0072500  46.0975340 263.3890990 159.5454030  45.3262580 263.7178160
 160.8198050  46.1241410 263.8943440 149.9832160  46.0375050 265.6825640
 150.2860200  45.1472790 265.5035860 150.7275750  46.5945270 265.4547890
 148.4122850  36.9636850 259.2710010 147.5239550  37.3052820 259.1689890
 148.6964040  36.7637170 258.3790840 146.3755860  39.5642500 265.1549710
 146.9471970  38.7964700 265.1553350 146.3757400  39.8631260 264.2456320
 156.2335810  48.3833350 263.0094980 155.6147250  48.8390850 262.4389420
 157.0887590  48.5384810 262.6084680 155.4274060  44.3672340 264.6162020
 155.3582340  43.4262280 264.4551150 156.1893920  44.4573750 265.1884590
 147.6180730  34.9726860 266.9418640 147.4383570  34.0752610 267.2221400
 147.2160810  35.5198730 267.6165590 156.4579230  37.1742720 264.8430950
 156.8344050  36.3014600 264.7304620 156.3598740  37.5101420 263.9521390
 150.5884240  35.5468350 260.3048390 150.6950990  36.4472080 260.6117150
 149.6776600  35.4986320 260.0143040 160.2403350  34.6693160 261.7759290
 161.0612970  34.1789730 261.8184770 160.2737430  35.2590820 262.5291130
 148.2367400  37.4687360 265.5500980 148.9177510  37.7325730 266.1688380
 147.9215450  36.6288230 265.8838990 152.4291970  38.5154720 264.6373570
 152.9370190  39.0135690 265.2778590 152.9605210  37.7389920 264.4612930
 164.5302900  36.6859910 268.3402920 163.8255070  37.0741620 267.8218030
 164.7960820  37.3810200 268.9423850 150.7128070  33.1553280 268.9036990
 150.7146510  33.6725670 268.0982890 149.8832380  32.6783460 268.8806920
 157.0999160  43.2672590 260.4026890 156.4816430  43.7322040 259.8389610
 157.6122410  43.9600070 260.8196400 151.9630920  42.7948460 267.0810490
 151.6300300  43.4217380 267.7231560 152.1397600  43.3210340 266.3012160
 160.4764830  36.6093540 264.5486830 159.7720400  36.8978430 265.1289940
 160.8376990  37.4193650 264.1886390 150.3943400  34.8663240 266.9107440
 150.7360210  35.7105290 266.6161310 149.4559210  35.0146980 267.0272780
 151.1750020  44.7629260 268.8959670 151.7924020  45.4380340 268.6144120
 150.3143140  45.1717240 268.8047170 146.4682360  43.9529120 257.7766520
 146.0910340  44.4416220 257.0451420 146.7255430  44.6254400 258.4073050
 162.0927610  46.2268670 266.8114310 161.4091130  46.8967780 266.8030980
 162.6321900  46.4249320 266.0459170 163.5451750  36.0548330 264.9396040
 162.5976660  36.0887310 265.0711470 163.8701740  36.8687280 265.3245400
 154.0771290  32.3545510 263.2352030 154.3846270  31.7992400 262.5187530
 153.1471990  32.4889970 263.0525020 159.6286350  48.0712800 265.5259490
 159.6413510  47.6675090 264.6581750 159.0761570  48.8460090 265.4220920
 160.9231770  44.7929020 260.6149660 160.8128100  43.8503350 260.7399080
 160.9200020  45.1544660 261.5012420 159.0271790  42.9742640 266.8542100
 159.4440580  42.7602750 266.0195560 159.7511610  43.2315430 267.4250720
 156.4652050  40.4194340 259.9712150 155.5381330  40.3531720 260.2000620
 156.6176870  41.3574470 259.8567390 156.4521130  36.6911340 256.9679310
 155.5124800  36.8525300 257.0531770 156.7704390  37.4097020 256.4215300
 162.9733890  41.3729860 266.9458340 162.1452520  41.4422950 266.4708470
 163.5684370  41.9584170 266.4774170 160.4949340  41.9814640 260.4747400
 159.8761760  41.6434190 259.8273700 160.4773790  41.3374400 261.1826590
 159.9375900  38.1599180 267.8913210 159.5247080  38.9852890 268.1453200
 159.2051850  37.5744220 267.6989570 152.0708690  40.9459080 262.7531880
 151.6665690  40.2336330 262.2577780 152.1571810  40.6012320 263.6419920
 152.5390390  44.6326640 264.9171090 152.2418680  44.0272110 264.2378870
 153.4890210  44.6703950 264.8060450 150.7837310  37.7202290 266.5330920
 151.3351900  37.8297630 265.7584170 151.2980820  38.0939890 267.2486150
 160.6276000  48.2058510 268.5794190 160.1506560  49.0130700 268.3866800
 159.9437790  47.5536840 268.7320400 151.6308820  44.3708330 271.5678890
 150.7337350  44.5948300 271.8152290 151.6561690  44.4943270 270.6190290
 158.6714040  41.2201450 257.4820150 159.1107320  40.3823880 257.3357970
 159.3842460  41.8530850 257.5684290 150.4580040  41.2421650 270.1436260
 150.3187810  42.1144450 270.5123660 149.5761400  40.8994460 269.9984200
 156.7809420  46.1597520 261.4501390 157.2205330  46.9021850 261.0356780
 156.7196310  46.4024090 262.3740350 152.2560390  47.1843350 272.3521410
 152.2275820  47.5886300 271.4849840 152.0925360  46.2553710 272.1893010
 162.2531180  32.4744260 255.7961190 161.9403840  32.5671090 256.6960260
 163.0143650  33.0525290 255.7458620 148.7713320  39.8404060 260.2538530
 148.6510920  40.5666150 259.6419800 148.4614210  39.0706970 259.7766440
 164.2075210  47.9670450 273.6485580 164.6834930  48.4453340 274.3274660
 164.8282370  47.8987940 272.9231080 146.4098690  43.0119200 266.0607170
 146.4879110  43.1467970 265.1162890 147.0240370  42.3035090 266.2535290
 147.6546320  44.7119390 262.4713350 147.2474400  44.8533980 261.6166950
 148.5459330  44.4279550 262.2684560 163.6108460  45.1583300 270.8085590
 163.7371520  44.9195180 269.8902770 163.6529840  44.3267840 271.2807670
 157.4725200  48.8611300 269.3780400 157.9869870  48.7719310 270.1802830
 156.6294280  49.2071000 269.6708310 159.4479600  49.1466640 258.8064400
 159.2880740  48.8569580 259.7046230 159.2826310  48.3706770 258.2709630
 151.9267980  48.9265170 260.5836020 151.7510460  48.0100710 260.3703820
 151.0723720  49.2852460 260.8233820 159.1505730  46.6554200 257.3662400
 158.4570890  46.6531490 256.7064680 159.8928590  46.2313520 256.9356570
 158.7155660  48.2816910 261.4410890 159.1712610  47.5006290 261.7549510
 159.0548180  48.9923730 261.9852070 163.4632470  37.2115760 271.7735330
 162.8476740  37.7195430 271.2450790 163.1428890  36.3114090 271.7161270
 146.4658210  44.0533370 268.6001630 146.6289250  43.5838730 267.7821000
 146.9310660  43.5456930 269.2650470 151.2376980  33.1839130 263.6362200
 150.7945130  33.9648670 263.3046720 151.7961970  33.5069020 264.3433140
 155.5246790  36.0507650 269.2397520 155.0626160  36.2590670 270.0517460
 155.1224900  35.2367000 268.9368190 160.5251300  37.2716600 270.3694180
 159.6744890  36.9722350 270.6903250 160.3653090  37.5158610 269.4578000
 157.6201010  38.7718350 272.4692970 157.9454420  37.9382100 272.1295200
 158.4081340  39.2946870 272.6171300 154.3535800  32.8049830 258.5168030
 153.7289980  32.8009700 259.2421340 154.2665920  31.9380790 258.1204000
 153.2752880  33.7286460 265.4951800 153.5725210  34.6349290 265.4143820
 153.8238440  33.2405240 264.8811370 151.0291200  38.3072700 261.3643450
 150.8032120  38.0909870 262.2690070 150.2483730  38.7401160 261.0189420
 158.2588960  38.3136070 259.9634100 157.6597850  39.0371870 259.7797720
 158.8068570  38.2512850 259.1810550 153.4690410  39.2058280 272.0303720
 153.3734010  38.2653010 271.8804120 154.3122390  39.4273350 271.6351790
 156.8653830  36.9499610 261.9937380 157.2583400  37.2671810 261.1806070
 157.2270680  36.0711490 262.1081900 148.6000950  35.6171950 270.1837500
 148.2064340  36.4647160 270.3910280 147.9119350  34.9798320 270.3746140
 155.1746000  35.7006920 273.2534240 154.4844320  35.5079120 273.8880330
 155.9178300  35.9841560 273.7858540 145.9018000  33.5400410 264.2167580
 145.6131050  34.1103270 264.9292560 146.6463760  33.0604860 264.5798810
 146.0888230  37.4820530 255.4270300 146.0062900  38.4251290 255.5685290
 145.7371290  37.3395440 254.5482650 157.4508970  39.5405360 266.0888160
 156.7190090  40.0492170 266.4378260 157.0533310  38.7235340 265.7876940
 153.8886360  36.2159560 264.4940650 153.8922420  35.7749510 263.6445190
 154.7837480  36.5376890 264.6012470 149.7388740  36.0986050 263.4534860
 149.3988790  36.5761280 264.2101910 148.9766060  35.6451170 263.0935960
 153.9506510  37.2171640 257.4847410 154.0719330  37.1758120 258.4333230
 153.5655020  38.0795790 257.3294140 157.9134880  34.9939040 265.5011100
 157.9307620  35.4447690 266.3452950 157.6650460  34.0944680 265.7144540
 152.9628010  39.5272780 256.8830710 152.3944910  39.0791030 256.2566620
 153.6717010  39.8865560 256.3495860 161.3405630  32.4071220 271.3397480
 161.6651400  31.6760880 271.8655460 161.3762140  32.0884860 270.4378470
 148.0397190  43.4284800 270.7597440 147.6551980  42.7878470 271.3580400
 148.3509380  44.1320920 271.3292170 154.1894330  40.2761340 266.2406060
 154.5564460  39.8019910 266.9867400 153.9999390  41.1502910 266.5814400
 147.0534820  35.0205030 262.3699530 146.7681740  34.6560700 263.2078150
 146.9913680  34.2885490 261.7562670 151.9793700  39.3169980 268.5590270
 151.6750770  40.1961960 268.7840630 152.9340160  39.3769770 268.5947710
 150.5075490  43.5230970 259.1557120 149.7337750  42.9828590 258.9955840
 151.2370120  43.0037580 258.8174880 161.2663470  42.5196330 264.9483510
 161.9862590  43.0151620 264.5579620 161.0645290  41.8414220 264.3037380
 156.7273410  33.9134290 259.0912900 155.9138020  33.4147460 259.0158210
 156.5335360  34.7532540 258.6749250 156.6482270  42.5905390 270.8352510
 156.5819580  41.6701060 270.5810100 156.0187410  42.6880830 271.5497150
 159.4421800  38.2853940 257.3875060 160.3301420  38.5971170 257.2126400
 159.4126890  37.4126190 256.9955640 150.5512890  43.1911350 262.7935930
 151.0691560  42.3879610 262.7392820 150.0996910  43.1290490 263.6352760
 155.4382390  44.4577630 258.0663230 155.7798090  45.2019860 257.5706550
 154.6095100  44.7708750 258.4288060 148.0357430  40.1572720 269.7061630
 147.6772370  40.8226570 270.2934970 147.7411990  39.3256270 270.0774250
 151.2370550  40.6156960 272.5901180 150.9370690  40.7614140 271.6929000
 152.0081790  40.0562250 272.4974570 156.5799000  45.4125960 270.5856310
 156.5943540  44.4806920 270.3675220 155.8724100  45.4985720 271.2246080
 161.7136070  39.5965780 256.8554920 161.6299790  40.0280000 256.0051360
 162.4330260  40.0564130 257.2881740 162.7910210  42.0533300 269.9324890
 162.0658400  42.6462080 269.7354280 163.3185670  42.0456840 269.1338260
 162.7423320  46.4508040 259.5837050 162.0999480  45.7963660 259.8580770
 162.3553980  46.8563130 258.8077720 158.3209800  43.7793470 263.4308740
 158.6733620  43.1821600 262.7710110 157.4372130  43.4537700 263.6016990
 154.4073080  44.5391160 260.8379150 155.0944210  45.0860370 261.2186740
 153.6205500  45.0831890 260.8728760 146.5465480  40.1563980 256.3296230
 147.4160330  40.4388780 256.6132150 146.0555800  40.9699850 256.2145040
 153.7100290  41.5437190 260.4504510 154.1663070  42.3542440 260.6764700
 153.3588500  41.2260330 261.2823000 156.0132900  47.0543530 267.6796810
 156.6575120  47.2602910 268.3570230 156.3762340  46.2931930 267.2267660
 149.6112070  31.8874840 260.9227030 149.4826700  31.8792740 261.8711950
 148.7874090  32.2257930 260.5718040 157.2864980  45.0575880 266.3974260
 157.9287210  44.3569040 266.5106430 157.8114330  45.8374320 266.2171150
 161.1320700  45.3424500 256.1213400 160.9058280  44.6254940 256.7138040
 160.7416900  45.0936940 255.2835150 159.0602600  45.8570780 269.6010320
 159.3958840  46.4437470 270.2788240 158.1402940  45.7263490 269.8308110
 146.9136730  49.3691360 256.8957860 147.2734370  49.9680700 256.2415130
 146.7729070  49.9151250 257.6692890 146.6106000  33.6465960 270.3833730
 145.8964520  33.8462880 270.9886340 147.0301040  32.8705530 270.7548530
 160.7136950  43.2596440 257.7827560 160.4258650  43.7209130 258.5705440
 161.5089120  42.7994210 258.0511780 146.8978590  47.6346220 271.3700260
 147.0069710  46.6940960 271.2295650 146.2459150  47.9000970 270.7213990
 154.8891180  45.9062110 272.7698380 154.5688050  45.1871350 273.3144070
 154.2149540  46.5817180 272.8434440 152.9305350  46.7522560 257.7131530
 152.9215450  47.4852250 257.0976040 152.0103710  46.5054140 257.8058490
 148.5311990  41.9737450 258.4578290 147.9239940  42.7136350 258.4673590
 149.0061340  42.0636810 257.6316490 158.1044780  36.1388270 268.1335180
 158.4725600  35.3183480 268.4614750 157.2442980  36.1990160 268.5490830
 161.4706810  35.0945210 258.9422740 160.8419970  35.1990880 258.2280970
 160.9758730  35.3141990 259.7316620 155.9164950  46.8150800 256.3756720
 156.0176930  46.6114790 255.4458700 155.0166690  46.5609080 256.5804500
 153.4390840  37.3731160 260.3580620 152.7306990  37.8417500 260.7994230
 153.7235320  36.7153170 260.9925810 155.0646770  38.7927860 268.3573150
 155.5632020  39.2673680 269.0225000 155.2069720  37.8691380 268.5643180
 157.4706270  34.0981820 261.7976410 157.3474050  34.1167950 260.8485920
 158.4190830  34.1460760 261.9174810 154.5583060  49.3337120 261.0704390
 154.8124560  49.2958510 260.1483760 153.6095540  49.2070450 261.0632640
 151.6425860  35.6816240 257.7331330 152.4916390  36.1186390 257.6671520
 151.2757130  35.9936500 258.5603390 162.2713630  35.0095820 269.2001540
 161.7687230  35.7501220 269.5395350 163.0870290  35.3979820 268.8838330
 160.5635640  40.2529000 262.6462900 159.6225780  40.2679230 262.8210590
 160.8779710  39.4664960 263.0923200 150.5417280  41.9348600 256.2066860
 151.3080550  41.8229960 256.7692290 150.6191970  41.2386570 255.5543630
 149.2364040  39.3673670 256.8899750 149.3167630  38.4201180 257.0017150
 150.1283790  39.6980550 256.9960410 162.5661220  47.4237850 264.3217160
 162.6908640  48.2469020 264.7940970 163.4326780  47.2128580 263.9741310
 150.0378750  49.5169060 263.9934290 150.7741230  48.9684520 264.2642860
 150.4219670  50.3825070 263.8540280 146.9224230  45.5842630 259.8675800
 145.9964010  45.8263770 259.8581210 147.3880660  46.4116890 259.7460550
 149.0437030  48.7015130 273.1819870 149.8449760  49.0227180 273.5955270
 148.5288850  48.3410710 273.9039780 153.1481060  48.6899370 255.8159860
 153.9409670  48.9788200 255.3641650 152.6285410  48.2591540 255.1372340
 157.8801660  44.8095000 273.1295280 157.2739820  44.8326600 272.3891030
 157.5755770  44.0778040 273.6662530 159.3102030  48.5375290 271.7404690
 160.2623780  48.4533310 271.6904930 159.1630250  49.2017000 272.4138480
 162.2011230  47.9169500 257.2396600 161.9152740  47.5034640 256.4250780
 162.0030780  48.8457210 257.1197120 146.7634840  41.1888590 272.1255920
 147.2673860  40.6095870 272.6972150 146.0242260  41.4728820 272.6632290
 153.6658460  43.9102780 255.6802210 153.5609100  43.2955130 256.4063590
 153.4982680  43.3868670 254.8965220 153.8172780  42.5959580 271.6591440
 153.0518450  43.1644580 271.5746110 153.9988740  42.3035790 270.7659670
 156.9061190  42.9722810 256.2844200 156.3571290  43.4192110 256.9286940
 157.5280450  42.4672060 256.8081870 160.9596130  44.3264910 272.2166460
 161.7005600  44.6640670 271.7133920 160.1968810  44.4956970 271.6636230
 148.7957920  39.3318180 273.0205990 148.8363260  39.0332050 273.9291220
 149.6503420  39.7325790 272.8613510 152.5736310  41.9313730 258.1809500
 152.9952730  41.7653600 259.0240890 152.6987150  41.1213960 257.6864640
 150.7363730  37.9110280 270.9880480 150.2060190  37.4201230 270.3603820
 151.4051800  38.3394480 270.4538410 155.0863950  40.9551340 255.4286600
 155.6069610  40.2400360 255.0627750 155.7332350  41.5937210 255.7287110
 159.6341790  42.3779740 270.7521670 160.0482810  42.5324820 271.6012090
 158.6992790  42.5034960 270.9147450 160.1063960  39.7175900 272.7560820
 160.6884730  38.9628220 272.6681300 160.2825730  40.2483340 271.9792300
 151.2236030  34.8772650 271.0677770 151.1292900  34.2593400 270.3428640
 150.6433420  35.6038940 270.8407680 153.9897470  33.4345890 268.1005160
 153.5414770  33.4570150 267.2550710 153.3562670  33.0364910 268.6975460
 154.3957020  42.3300220 268.7217600 154.8145130  43.1732950 268.5493840
 153.4765650  42.4672260 268.4924380 156.7320920  40.0616400 270.1055440
 156.8517130  39.4657540 270.8450280 157.5914920  40.0986090 269.6856740
 159.0708820  40.6153590 268.6817950 158.5444040  41.1396210 268.0783090
 159.4140160  41.2480980 269.3127680 151.4695210  38.0046960 255.1267660
 151.2684270  37.1414320 255.4881000 151.2987260  37.9180320 254.1889260
 152.2464440  48.6353230 269.8375330 151.7085530  49.3599290 269.5184030
 152.4998400  48.1583570 269.0472670 153.4989690  36.6037750 271.3631260
 154.0889380  36.2953600 272.0509080 152.6809930  36.1317500 271.5191160
 158.3183120  36.2203560 271.5964280 157.6298640  35.5585100 271.5314270
 159.0389140  35.7741830 272.0412740 158.9483520  32.8155190 257.6554540
 159.2285810  31.9723090 258.0113960 158.1749250  33.0478300 258.1693290
 150.2678010  35.1047580 255.1145540 150.5703910  35.1115010 254.2064690
 151.0072600  34.7545440 255.6113200 155.1026650  49.8704440 270.0961980
 155.0285350  50.7739580 270.4034350 154.2005490  49.5516340 270.0684050
 153.4862940  34.0482200 256.1001740 153.1384940  33.3706190 255.5204190
 153.6875710  33.5871710 256.9145130 155.6511980  49.0362950 257.7188340
 156.5462770  49.3747920 257.7407100 155.6829610  48.3142360 257.0912620
 149.2908140  44.4090000 255.9475340 149.7283010  44.9519670 256.6032920
 149.7755870  43.5836950 255.9571680 146.5053940  47.1979030 263.3995600
 146.8356950  46.3300090 263.1674240 146.9344940  47.4037550 264.2300560
 151.1015860  45.5288040 261.0597570 150.8011400  45.4053010 261.9601480
 150.9953350  44.6696630 260.6513300 146.9944150  48.0649620 266.1377230
 146.5575140  48.2450420 266.9701380 147.5621830  48.8224240 265.9958950
 162.6306330  47.5666620 270.4254540 162.0308320  47.6259180 269.6818460
 162.7600230  46.6271600 270.5551390 163.8707780  45.3084440 255.7624250
 163.0400740  45.3761090 256.2331480 164.0479610  46.1988560 255.4591110
 163.3264240  42.0531920 258.2658450 164.0883150  42.6228570 258.3718140
 163.3418610  41.4859120 259.0366760 146.8268580  40.5769850 262.4966110
 146.1717420  40.3081490 261.8525810 147.6646530  40.4674330 262.0468090
 164.3324210  42.9082020 263.1100380 164.7033040  42.1249340 262.7036350
 164.9726140  43.5971120 262.9317680 161.3157970  44.2918600 268.5230700
 160.5017810  44.7215760 268.7856490 161.7232170  44.9037010 267.9099750
 163.3783410  42.3466290 255.4230970 163.6532250  43.2545170 255.2950190
 163.1894150  42.2828820 256.3592960 159.7759020  35.3711140 256.7184600
 160.1943900  35.1842120 255.8781260 159.4695080  34.5190190 257.0287530
 163.2748750  40.2835280 260.4160400 162.8992350  39.5163210 259.9841690
 162.5451870  40.6657980 260.9035330 147.8644510  40.9622420 267.0369450
 148.2317550  40.8749820 267.9165470 147.2955330  40.1988970 266.9376310
 162.6648370  39.4306800 270.0499920 162.4334460  39.2019550 269.1497870
 162.9252920  40.3506350 270.0044810 147.4160510  37.8731510 270.9427870
 146.5216560  37.8398270 271.2821580 147.9558060  38.0718300 271.7079120
 161.1036440  34.6563230 272.8279620 161.9806620  34.6646630 273.2113620
 161.1157280  33.9194070 272.2171970 146.0406660  37.7868780 258.4391440
 145.1370740  38.0498980 258.2643100 146.5247280  38.0579950 257.6591400
 162.5499710  38.5092770 263.7167640 163.0737190  38.0155420 263.0857810
 163.1359130  38.6443130 264.4615210 162.7289430  38.5932640 267.2387190
 161.7792140  38.5596180 267.3532180 162.9102440  39.5032750 267.0036960
 148.5833870  36.8434320 256.3485820 149.2925570  36.4217540 255.8633100
 147.8673810  36.9109550 255.7169170 148.2308030  32.8973650 255.3888470
 148.9536160  33.4382590 255.7069690 148.5032550  32.6237070 254.5130010
 162.0399680  37.7666120 259.6560050 162.5358800  37.5336990 260.4408930
 161.8415750  36.9277960 259.2397690 147.9200220  32.1479840 265.2911090
 148.5676410  31.5977220 264.8506250 148.3402060  32.4022990 266.1126900
 163.4686840  36.4027070 262.1897730 163.3586120  36.2483110 263.1280000
 164.2294430  35.8748010 261.9473140 161.8152560  32.3421200 268.6480730
 162.4524780  32.9555340 269.0139920 161.9627450  32.3781860 267.7029960
 164.3577110  34.2334990 255.4303870 165.2826420  34.1016170 255.2222160
 164.3352900  34.3127810 256.3840320 164.4315600  35.0045650 258.0560580
 163.6367100  34.9390770 258.5853490 164.6358880  35.9396290 258.0445930
 161.3734020  49.0437200 262.0498970 161.9693090  48.7221770 261.3733390
 161.6312170  48.5709020 262.8412240 147.6732220  32.3035510 268.0336410
 147.3247040  32.7599330 268.7994590 147.3419920  31.4092640 268.1158840
 149.2796590  45.4755110 272.1989600 149.2366220  45.1048020 273.0804060
 149.4107600  46.4132680 272.3391420 152.9802620  47.0314700 267.7999320
 152.7393980  47.2989260 266.9129840 153.9205260  47.2020430 267.8550180
 155.1857040  33.4947390 271.5555830 155.1245930  34.0869220 272.3051240
 156.1257420  33.3873350 271.4106090 157.8231600  33.1517450 271.1948120
 158.4372010  33.4696740 270.5329200 158.3681160  32.6666040 271.8143980
 164.2406780  49.0509080 268.6009960 163.7465060  49.4477950 267.8837090
 163.6320070  48.4258290 268.9947240 148.3452860  31.8311710 271.3087180
 148.8935850  31.6499760 270.5453290 148.4108170  31.0405820 271.8443490
 149.1184620  48.4217360 269.3187380 148.5244940  48.2902060 270.0577420
 149.1108460  47.5855500 268.8529480 158.5639640  31.7149590 267.5217410
 157.6899480  32.0484700 267.3190340 158.4550390  31.2422770 268.3469280
 159.4711620  33.9220460 268.9059130 159.1424980  33.1072220 268.5260860
 160.4193920  33.8790270 268.7824820 161.9246230  49.6932500 265.8796700
 161.4649200  50.4448310 265.5054720 161.2958690  48.9738970 265.8211500
 148.7496850  45.7875740 268.2695420 148.0230910  45.1681030 268.2021370
 148.8106000  46.1816350 267.3993500 152.3541950  48.0020740 265.0544830
 152.8706970  47.3908100 264.5293090 153.0039330  48.5049520 265.5455840
 155.0937450  48.8929230 265.8813810 155.3815260  48.6383530 265.0046820
 155.6060670  48.3406590 266.4719380 156.3114460  32.6319430 266.4610320
 155.5286250  33.1064930 266.7407080 156.0177390  31.7274260 266.3523500
 160.8635530  33.3342530 264.5059410 161.3043620  33.2787630 263.6581010
 160.5943120  34.2500540 264.5769590 162.7274100  32.9657770 262.5168230
 162.6662500  32.0218990 262.3699250 163.5066130  33.0737860 263.0621690
 147.0326850  49.1050130 261.4792180 146.8648890  48.4720810 262.1774070
 146.1661360  49.3109530 261.1286370 147.6554870  32.9366910 258.9824040
 148.4134230  33.0495790 258.4088070 147.1932040  33.7736110 258.9367470
 154.1968680  35.0506180 261.9726350 153.3843190  34.6763070 261.6322230
 154.7010320  34.2951260 262.2747540 158.6993660  31.7148630 263.2109420
 159.3023030  32.2868840 263.6857940 157.9586650  32.2788070 262.9883320
 161.8428260  32.1170190 258.4849700 162.0378890  33.0153640 258.7517130
 161.0558130  31.8857270 258.9782650 148.6389550  47.7983360 258.9242320
 148.1137170  48.1791390 258.2204280 148.5634130  48.4234130 259.6452030
 150.0280020  33.4630960 257.5226010 150.5572780  32.6760760 257.3933960
 150.6608340  34.1422150 257.7561540 152.2217860  33.2006100 260.5771400
 151.5920600  32.4993410 260.7441530 151.6823000  33.9610230 260.3604560
 155.1609810  49.8145330 273.2482010 156.0877120  49.5789600 273.2917970
 155.1460240  50.6417330 272.7668040 163.3954870  49.3570900 260.2456260
 163.5707060  48.6708640 259.6017180 162.6976440  49.8817950 259.8532930
 152.3473420  32.4790080 273.0123890 152.0657690  32.9823680 272.2484710
 152.7293120  31.6811830 272.6466020 151.2382520  49.7465740 257.7991570
 151.9701340  49.4625020 257.2515460 151.4976190  49.5079020 258.6890950
 150.3997310  45.8630470 257.8037900 149.7706190  46.3315570 258.3523730
 150.5145140  45.0179690 258.2384090 158.9488880  31.8943660 273.5904360
 158.8354330  32.2138270 274.4855880 159.7658620  32.2956170 273.2941640
 161.7287370  49.0415190 273.0723050 162.5212690  48.5464420 272.8649010
 162.0220520  49.7205330 273.6798660 157.8547030  39.9136130 243.9539100
 157.7741080  38.9990740 243.6830810 157.4411450  40.4103200 243.2478810
 155.9865070  41.6915150 245.8348370 155.2107170  41.2115590 246.1246940
 156.6378000  41.0120800 245.6604530 150.0030900  42.0034960 246.7124130
 149.1715780  41.7483670 247.1120640 150.6111880  42.0745730 247.4482050
 160.0072500  46.0975340 244.6147500 159.5454030  45.3262580 244.9434670
 160.8198050  46.1241410 245.1199950 149.9832160  46.0375050 246.9082150
 150.2860200  45.1472790 246.7292370 150.7275750  46.5945270 246.6804400
 148.4122850  36.9636850 240.4966520 147.5239550  37.3052820 240.3946400
 148.6964040  36.7637170 239.6047350 146.3755860  39.5642500 246.3806220
 146.9471970  38.7964700 246.3809860 146.3757400  39.8631260 245.4712830
 156.2335810  48.3833350 244.2351490 155.6147250  48.8390850 243.6645930
 157.0887590  48.5384810 243.8341190 155.4274060  44.3672340 245.8418530
 155.3582340  43.4262280 245.6807660 156.1893920  44.4573750 246.4141100
 147.6180730  34.9726860 248.1675150 147.4383570  34.0752610 248.4477910
 147.2160810  35.5198730 248.8422100 156.4579230  37.1742720 246.0687460
 156.8344050  36.3014600 245.9561130 156.3598740  37.5101420 245.1777900
 150.5884240  35.5468350 241.5304900 150.6950990  36.4472080 241.8373660
 149.6776600  35.4986320 241.2399550 160.2403350  34.6693160 243.0015800
 161.0612970  34.1789730 243.0441280 160.2737430  35.2590820 243.7547640
 148.2367400  37.4687360 246.7757490 148.9177510  37.7325730 247.3944890
 147.9215450  36.6288230 247.1095500 152.4291970  38.5154720 245.8630080
 152.9370190  39.0135690 246.5035100 152.9605210  37.7389920 245.6869440
 164.5302900  36.6859910 249.5659430 163.8255070  37.0741620 249.0474540
 164.7960820  37.3810200 250.1680360 150.7128070  33.1553280 250.1293500
 150.7146510  33.6725670 249.3239400 149.8832380  32.6783460 250.1063430
 157.0999160  43.2672590 241.6283400 156.4816430  43.7322040 241.0646120
 157.6122410  43.9600070 242.0452910 151.9630920  42.7948460 248.3067000
 151.6300300  43.4217380 248.9488070 152.1397600  43.3210340 247.5268670
 160.4764830  36.6093540 245.7743340 159.7720400  36.8978430 246.3546450
 160.8376990  37.4193650 245.4142900 150.3943400  34.8663240 248.1363950
 150.7360210  35.7105290 247.8417820 149.4559210  35.0146980 248.2529290
 151.1750020  44.7629260 250.1216180 151.7924020  45.4380340 249.8400630
 150.3143140  45.1717240 250.0303680 146.4682360  43.9529120 239.0023030
 146.0910340  44.4416220 238.2707930 146.7255430  44.6254400 239.6329560
 162.0927610  46.2268670 248.0370820 161.4091130  46.8967780 248.0287490
 162.6321900  46.4249320 247.2715680 163.5451750  36.0548330 246.1652550
 162.5976660  36.0887310 246.2967980 163.8701740  36.8687280 246.5501910
 154.0771290  32.3545510 244.4608540 154.3846270  31.7992400 243.7444040
 153.1471990  32.4889970 244.2781530 159.6286350  48.0712800 246.7516000
 159.6413510  47.6675090 245.8838260 159.0761570  48.8460090 246.6477430
 160.9231770  44.7929020 241.8406170 160.8128100  43.8503350 241.9655590
 160.9200020  45.1544660 242.7268930 159.0271790  42.9742640 248.0798610
 159.4440580  42.7602750 247.2452070 159.7511610  43.2315430 248.6507230
 156.4652050  40.4194340 241.1968660 155.5381330  40.3531720 241.4257130
 156.6176870  41.3574470 241.0823900 156.4521130  36.6911340 238.1935820
 155.5124800  36.8525300 238.2788280 156.7704390  37.4097020 237.6471810
 162.9733890  41.3729860 248.1714850 162.1452520  41.4422950 247.6964980
 163.5684370  41.9584170 247.7030680 160.4949340  41.9814640 241.7003910
 159.8761760  41.6434190 241.0530210 160.4773790  41.3374400 242.4083100
 159.9375900  38.1599180 249.1169720 159.5247080  38.9852890 249.3709710
 159.2051850  37.5744220 248.9246080 152.0708690  40.9459080 243.9788390
 151.6665690  40.2336330 243.4834290 152.1571810  40.6012320 244.8676430
 152.5390390  44.6326640 246.1427600 152.2418680  44.0272110 245.4635380
 153.4890210  44.6703950 246.0316960 150.7837310  37.7202290 247.7587430
 151.3351900  37.8297630 246.9840680 151.2980820  38.0939890 248.4742660
 160.6276000  48.2058510 249.8050700 160.1506560  49.0130700 249.6123310
 159.9437790  47.5536840 249.9576910 151.6308820  44.3708330 252.7935400
 150.7337350  44.5948300 253.0408800 151.6561690  44.4943270 251.8446800
 158.6714040  41.2201450 238.7076660 159.1107320  40.3823880 238.5614480
 159.3842460  41.8530850 238.7940800 150.4580040  41.2421650 251.3692770
 150.3187810  42.1144450 251.7380170 149.5761400  40.8994460 251.2240710
 156.7809420  46.1597520 242.6757900 157.2205330  46.9021850 242.2613290
 156.7196310  46.4024090 243.5996860 152.2560390  47.1843350 253.5777920
 152.2275820  47.5886300 252.7106350 152.0925360  46.2553710 253.4149520
 162.2531180  32.4744260 237.0217700 161.9403840  32.5671090 237.9216770
 163.0143650  33.0525290 236.9715130 148.7713320  39.8404060 241.4795040
 148.6510920  40.5666150 240.8676310 148.4614210  39.0706970 241.0022950
 164.2075210  47.9670450 254.8742090 164.6834930  48.4453340 255.5531170
 164.8282370  47.8987940 254.1487590 146.4098690  43.0119200 247.2863680
 146.4879110  43.1467970 246.3419400 147.0240370  42.3035090 247.4791800
 147.6546320  44.7119390 243.6969860 147.2474400  44.8533980 242.8423460
 148.5459330  44.4279550 243.4941070 163.6108460  45.1583300 252.0342100
 163.7371520  44.9195180 251.1159280 163.6529840  44.3267840 252.5064180
 157.4725200  48.8611300 250.6036910 157.9869870  48.7719310 251.4059340
 156.6294280  49.2071000 250.8964820 159.4479600  49.1466640 240.0320910
 159.2880740  48.8569580 240.9302740 159.2826310  48.3706770 239.4966140
 151.9267980  48.9265170 241.8092530 151.7510460  48.0100710 241.5960330
 151.0723720  49.2852460 242.0490330 159.1505730  46.6554200 238.5918910
 158.4570890  46.6531490 237.9321190 159.8928590  46.2313520 238.1613080
 158.7155660  48.2816910 242.6667400 159.1712610  47.5006290 242.9806020
 159.0548180  48.9923730 243.2108580 163.4632470  37.2115760 252.9991840
 162.8476740  37.7195430 252.4707300 163.1428890  36.3114090 252.9417780
 146.4658210  44.0533370 249.8258140 146.6289250  43.5838730 249.0077510
 146.9310660  43.5456930 250.4906980 151.2376980  33.1839130 244.8618710
 150.7945130  33.9648670 244.5303230 151.7961970  33.5069020 245.5689650
 155.5246790  36.0507650 250.4654030 155.0626160  36.2590670 251.2773970
 155.1224900  35.2367000 250.1624700 160.5251300  37.2716600 251.5950690
 159.6744890  36.9722350 251.9159760 160.3653090  37.5158610 250.6834510
 157.6201010  38.7718350 253.6949480 157.9454420  37.9382100 253.3551710
 158.4081340  39.2946870 253.8427810 154.3535800  32.8049830 239.7424540
 153.7289980  32.8009700 240.4677850 154.2665920  31.9380790 239.3460510
 153.2752880  33.7286460 246.7208310 153.5725210  34.6349290 246.6400330
 153.8238440  33.2405240 246.1067880 151.0291200  38.3072700 242.5899960
 150.8032120  38.0909870 243.4946580 150.2483730  38.7401160 242.2445930
 158.2588960  38.3136070 241.1890610 157.6597850  39.0371870 241.0054230
 158.8068570  38.2512850 240.4067060 153.4690410  39.2058280 253.2560230
 153.3734010  38.2653010 253.1060630 154.3122390  39.4273350 252.8608300
 156.8653830  36.9499610 243.2193890 157.2583400  37.2671810 242.4062580
 157.2270680  36.0711490 243.3338410 148.6000950  35.6171950 251.4094010
 148.2064340  36.4647160 251.6166790 147.9119350  34.9798320 251.6002650
 155.1746000  35.7006920 254.4790750 154.4844320  35.5079120 255.1136840
 155.9178300  35.9841560 255.0115050 145.9018000  33.5400410 245.4424090
 145.6131050  34.1103270 246.1549070 146.6463760  33.0604860 245.8055320
 146.0888230  37.4820530 236.6526810 146.0062900  38.4251290 236.7941800
 145.7371290  37.3395440 235.7739160 157.4508970  39.5405360 247.3144670
 156.7190090  40.0492170 247.6634770 157.0533310  38.7235340 247.0133450
 153.8886360  36.2159560 245.7197160 153.8922420  35.7749510 244.8701700
 154.7837480  36.5376890 245.8268980 149.7388740  36.0986050 244.6791370
 149.3988790  36.5761280 245.4358420 148.9766060  35.6451170 244.3192470
 153.9506510  37.2171640 238.7103920 154.0719330  37.1758120 239.6589740
 153.5655020  38.0795790 238.5550650 157.9134880  34.9939040 246.7267610
 157.9307620  35.4447690 247.5709460 157.6650460  34.0944680 246.9401050
 152.9628010  39.5272780 238.1087220 152.3944910  39.0791030 237.4823130
 153.6717010  39.8865560 237.5752370 161.3405630  32.4071220 252.5653990
 161.6651400  31.6760880 253.0911970 161.3762140  32.0884860 251.6634980
 148.0397190  43.4284800 251.9853950 147.6551980  42.7878470 252.5836910
 148.3509380  44.1320920 252.5548680 154.1894330  40.2761340 247.4662570
 154.5564460  39.8019910 248.2123910 153.9999390  41.1502910 247.8070910
 147.0534820  35.0205030 243.5956040 146.7681740  34.6560700 244.4334660
 146.9913680  34.2885490 242.9819180 151.9793700  39.3169980 249.7846780
 151.6750770  40.1961960 250.0097140 152.9340160  39.3769770 249.8204220
 150.5075490  43.5230970 240.3813630 149.7337750  42.9828590 240.2212350
 151.2370120  43.0037580 240.0431390 161.2663470  42.5196330 246.1740020
 161.9862590  43.0151620 245.7836130 161.0645290  41.8414220 245.5293890
 156.7273410  33.9134290 240.3169410 155.9138020  33.4147460 240.2414720
 156.5335360  34.7532540 239.9005760 156.6482270  42.5905390 252.0609020
 156.5819580  41.6701060 251.8066610 156.0187410  42.6880830 252.7753660
 159.4421800  38.2853940 238.6131570 160.3301420  38.5971170 238.4382910
 159.4126890  37.4126190 238.2212150 150.5512890  43.1911350 244.0192440
 151.0691560  42.3879610 243.9649330 150.0996910  43.1290490 244.8609270
 155.4382390  44.4577630 239.2919740 155.7798090  45.2019860 238.7963060
 154.6095100  44.7708750 239.6544570 148.0357430  40.1572720 250.9318140
 147.6772370  40.8226570 251.5191480 147.7411990  39.3256270 251.3030760
 151.2370550  40.6156960 253.8157690 150.9370690  40.7614140 252.9185510
 152.0081790  40.0562250 253.7231080 156.5799000  45.4125960 251.8112820
 156.5943540  44.4806920 251.5931730 155.8724100  45.4985720 252.4502590
 161.7136070  39.5965780 238.0811430 161.6299790  40.0280000 237.2307870
 162.4330260  40.0564130 238.5138250 162.7910210  42.0533300 251.1581400
 162.0658400  42.6462080 250.9610790 163.3185670  42.0456840 250.3594770
 162.7423320  46.4508040 240.8093560 162.0999480  45.7963660 241.0837280
 162.3553980  46.8563130 240.0334230 158.3209800  43.7793470 244.6565250
 158.6733620  43.1821600 243.9966620 157.4372130  43.4537700 244.8273500
 154.4073080  44.5391160 242.0635660 155.0944210  45.0860370 242.4443250
 153.6205500  45.0831890 242.0985270 146.5465480  40.1563980 237.5552740
 147.4160330  40.4388780 237.8388660 146.0555800  40.9699850 237.4401550
 153.7100290  41.5437190 241.6761020 154.1663070  42.3542440 241.9021210
 153.3588500  41.2260330 242.5079510 156.0132900  47.0543530 248.9053320
 156.6575120  47.2602910 249.5826740 156.3762340  46.2931930 248.4524170
 149.6112070  31.8874840 242.1483540 149.4826700  31.8792740 243.0968460
 148.7874090  32.2257930 241.7974550 157.2864980  45.0575880 247.6230770
 157.9287210  44.3569040 247.7362940 157.8114330  45.8374320 247.4427660
 161.1320700  45.3424500 237.3469910 160.9058280  44.6254940 237.9394550
 160.7416900  45.0936940 236.5091660 159.0602600  45.8570780 250.8266830
 159.3958840  46.4437470 251.5044750 158.1402940  45.7263490 251.0564620
 146.9136730  49.3691360 238.1214370 147.2734370  49.9680700 237.4671640
 146.7729070  49.9151250 238.8949400 146.6106000  33.6465960 251.6090240
 145.8964520  33.8462880 252.2142850 147.0301040  32.8705530 251.9805040
 160.7136950  43.2596440 239.0084070 160.4258650  43.7209130 239.7961950
 161.5089120  42.7994210 239.2768290 146.8978590  47.6346220 252.5956770
 147.0069710  46.6940960 252.4552160 146.2459150  47.9000970 251.9470500
 154.8891180  45.9062110 253.9954890 154.5688050  45.1871350 254.5400580
 154.2149540  46.5817180 254.0690950 152.9305350  46.7522560 238.9388040
 152.9215450  47.4852250 238.3232550 152.0103710  46.5054140 239.0315000
 148.5311990  41.9737450 239.6834800 147.9239940  42.7136350 239.6930100
 149.0061340  42.0636810 238.8573000 158.1044780  36.1388270 249.3591690
 158.4725600  35.3183480 249.6871260 157.2442980  36.1990160 249.7747340
 161.4706810  35.0945210 240.1679250 160.8419970  35.1990880 239.4537480
 160.9758730  35.3141990 240.9573130 155.9164950  46.8150800 237.6013230
 156.0176930  46.6114790 236.6715210 155.0166690  46.5609080 237.8061010
 153.4390840  37.3731160 241.5837130 152.7306990  37.8417500 242.0250740
 153.7235320  36.7153170 242.2182320 155.0646770  38.7927860 249.5829660
 155.5632020  39.2673680 250.2481510 155.2069720  37.8691380 249.7899690
 157.4706270  34.0981820 243.0232920 157.3474050  34.1167950 242.0742430
 158.4190830  34.1460760 243.1431320 154.5583060  49.3337120 242.2960900
 154.8124560  49.2958510 241.3740270 153.6095540  49.2070450 242.2889150
 151.6425860  35.6816240 238.9587840 152.4916390  36.1186390 238.8928030
 151.2757130  35.9936500 239.7859900 162.2713630  35.0095820 250.4258050
 161.7687230  35.7501220 250.7651860 163.0870290  35.3979820 250.1094840
 160.5635640  40.2529000 243.8719410 159.6225780  40.2679230 244.0467100
 160.8779710  39.4664960 244.3179710 150.5417280  41.9348600 237.4323370
 151.3080550  41.8229960 237.9948800 150.6191970  41.2386570 236.7800140
 149.2364040  39.3673670 238.1156260 149.3167630  38.4201180 238.2273660
 150.1283790  39.6980550 238.2216920 162.5661220  47.4237850 245.5473670
 162.6908640  48.2469020 246.0197480 163.4326780  47.2128580 245.1997820
 150.0378750  49.5169060 245.2190800 150.7741230  48.9684520 245.4899370
 150.4219670  50.3825070 245.0796790 146.9224230  45.5842630 241.0932310
 145.9964010  45.8263770 241.0837720 147.3880660  46.4116890 240.9717060
 149.0437030  48.7015130 254.4076380 149.8449760  49.0227180 254.8211780
 148.5288850  48.3410710 255.1296290 153.1481060  48.6899370 237.0416370
 153.9409670  48.9788200 236.5898160 152.6285410  48.2591540 236.3628850
 157.8801660  44.8095000 254.3551790 157.2739820  44.8326600 253.6147540
 157.5755770  44.0778040 254.8919040 159.3102030  48.5375290 252.9661200
 160.2623780  48.4533310 252.9161440 159.1630250  49.2017000 253.6394990
 162.2011230  47.9169500 238.4653110 161.9152740  47.5034640 237.6507290
 162.0030780  48.8457210 238.3453630 146.7634840  41.1888590 253.3512430
 147.2673860  40.6095870 253.9228660 146.0242260  41.4728820 253.8888800
 153.6658460  43.9102780 236.9058720 153.5609100  43.2955130 237.6320100
 153.4982680  43.3868670 236.1221730 153.8172780  42.5959580 252.8847950
 153.0518450  43.1644580 252.8002620 153.9988740  42.3035790 251.9916180
 156.9061190  42.9722810 237.5100710 156.3571290  43.4192110 238.1543450
 157.5280450  42.4672060 238.0338380 160.9596130  44.3264910 253.4422970
 161.7005600  44.6640670 252.9390430 160.1968810  44.4956970 252.8892740
 148.7957920  39.3318180 254.2462500 148.8363260  39.0332050 255.1547730
 149.6503420  39.7325790 254.0870020 152.5736310  41.9313730 239.4066010
 152.9952730  41.7653600 240.2497400 152.6987150  41.1213960 238.9121150
 150.7363730  37.9110280 252.2136990 150.2060190  37.4201230 251.5860330
 151.4051800  38.3394480 251.6794920 155.0863950  40.9551340 236.6543110
 155.6069610  40.2400360 236.2884260 155.7332350  41.5937210 236.9543620
 159.6341790  42.3779740 251.9778180 160.0482810  42.5324820 252.8268600
 158.6992790  42.5034960 252.1403960 160.1063960  39.7175900 253.9817330
 160.6884730  38.9628220 253.8937810 160.2825730  40.2483340 253.2048810
 151.2236030  34.8772650 252.2934280 151.1292900  34.2593400 251.5685150
 150.6433420  35.6038940 252.0664190 153.9897470  33.4345890 249.3261670
 153.5414770  33.4570150 248.4807220 153.3562670  33.0364910 249.9231970
 154.3957020  42.3300220 249.9474110 154.8145130  43.1732950 249.7750350
 153.4765650  42.4672260 249.7180890 156.7320920  40.0616400 251.3311950
 156.8517130  39.4657540 252.0706790 157.5914920  40.0986090 250.9113250
 159.0708820  40.6153590 249.9074460 158.5444040  41.1396210 249.3039600
 159.4140160  41.2480980 250.5384190 151.4695210  38.0046960 236.3524170
 151.2684270  37.1414320 236.7137510 151.2987260  37.9180320 235.4145770
 152.2464440  48.6353230 251.0631840 151.7085530  49.3599290 250.7440540
 152.4998400  48.1583570 250.2729180 153.4989690  36.6037750 252.5887770
 154.0889380  36.2953600 253.2765590 152.6809930  36.1317500 252.7447670
 158.3183120  36.2203560 252.8220790 157.6298640  35.5585100 252.7570780
 159.0389140  35.7741830 253.2669250 158.9483520  32.8155190 238.8811050
 159.2285810  31.9723090 239.2370470 158.1749250  33.0478300 239.3949800
 150.2678010  35.1047580 236.3402050 150.5703910  35.1115010 235.4321200
 151.0072600  34.7545440 236.8369710 155.1026650  49.8704440 251.3218490
 155.0285350  50.7739580 251.6290860 154.2005490  49.5516340 251.2940560
 153.4862940  34.0482200 237.3258250 153.1384940  33.3706190 236.7460700
 153.6875710  33.5871710 238.1401640 155.6511980  49.0362950 238.9444850
 156.5462770  49.3747920 238.9663610 155.6829610  48.3142360 238.3169130
 149.2908140  44.4090000 237.1731850 149.7283010  44.9519670 237.8289430
 149.7755870  43.5836950 237.1828190 146.5053940  47.1979030 244.6252110
 146.8356950  46.3300090 244.3930750 146.9344940  47.4037550 245.4557070
 151.1015860  45.5288040 242.2854080 150.8011400  45.4053010 243.1857990
 150.9953350  44.6696630 241.8769810 146.9944150  48.0649620 247.3633740
 146.5575140  48.2450420 248.1957890 147.5621830  48.8224240 247.2215460
 162.6306330  47.5666620 251.6511050 162.0308320  47.6259180 250.9074970
 162.7600230  46.6271600 251.7807900 163.8707780  45.3084440 236.9880760
 163.0400740  45.3761090 237.4587990 164.0479610  46.1988560 236.6847620
 163.3264240  42.0531920 239.4914960 164.0883150  42.6228570 239.5974650
 163.3418610  41.4859120 240.2623270 146.8268580  40.5769850 243.7222620
 146.1717420  40.3081490 243.0782320 147.6646530  40.4674330 243.2724600
 164.3324210  42.9082020 244.3356890 164.7033040  42.1249340 243.9292860
 164.9726140  43.5971120 244.1574190 161.3157970  44.2918600 249.7487210
 160.5017810  44.7215760 250.0113000 161.7232170  44.9037010 249.1356260
 163.3783410  42.3466290 236.6487480 163.6532250  43.2545170 236.5206700
 163.1894150  42.2828820 237.5849470 159.7759020  35.3711140 237.9441110
 160.1943900  35.1842120 237.1037770 159.4695080  34.5190190 238.2544040
 163.2748750  40.2835280 241.6416910 162.8992350  39.5163210 241.2098200
 162.5451870  40.6657980 242.1291840 147.8644510  40.9622420 248.2625960
 148.2317550  40.8749820 249.1421980 147.2955330  40.1988970 248.1632820
 162.6648370  39.4306800 251.2756430 162.4334460  39.2019550 250.3754380
 162.9252920  40.3506350 251.2301320 147.4160510  37.8731510 252.1684380
 146.5216560  37.8398270 252.5078090 147.9558060  38.0718300 252.9335630
 161.1036440  34.6563230 254.0536130 161.9806620  34.6646630 254.4370130
 161.1157280  33.9194070 253.4428480 146.0406660  37.7868780 239.6647950
 145.1370740  38.0498980 239.4899610 146.5247280  38.0579950 238.8847910
 162.5499710  38.5092770 244.9424150 163.0737190  38.0155420 244.3114320
 163.1359130  38.6443130 245.6871720 162.7289430  38.5932640 248.4643700
 161.7792140  38.5596180 248.5788690 162.9102440  39.5032750 248.2293470
 148.5833870  36.8434320 237.5742330 149.2925570  36.4217540 237.0889610
 147.8673810  36.9109550 236.9425680 148.2308030  32.8973650 236.6144980
 148.9536160  33.4382590 236.9326200 148.5032550  32.6237070 235.7386520
 162.0399680  37.7666120 240.8816560 162.5358800  37.5336990 241.6665440
 161.8415750  36.9277960 240.4654200 147.9200220  32.1479840 246.5167600
 148.5676410  31.5977220 246.0762760 148.3402060  32.4022990 247.3383410
 163.4686840  36.4027070 243.4154240 163.3586120  36.2483110 244.3536510
 164.2294430  35.8748010 243.1729650 161.8152560  32.3421200 249.8737240
 162.4524780  32.9555340 250.2396430 161.9627450  32.3781860 248.9286470
 164.3577110  34.2334990 236.6560380 165.2826420  34.1016170 236.4478670
 164.3352900  34.3127810 237.6096830 164.4315600  35.0045650 239.2817090
 163.6367100  34.9390770 239.8110000 164.6358880  35.9396290 239.2702440
 161.3734020  49.0437200 243.2755480 161.9693090  48.7221770 242.5989900
 161.6312170  48.5709020 244.0668750 147.6732220  32.3035510 249.2592920
 147.3247040  32.7599330 250.0251100 147.3419920  31.4092640 249.3415350
 149.2796590  45.4755110 253.4246110 149.2366220  45.1048020 254.3060570
 149.4107600  46.4132680 253.5647930 152.9802620  47.0314700 249.0255830
 152.7393980  47.2989260 248.1386350 153.9205260  47.2020430 249.0806690
 155.1857040  33.4947390 252.7812340 155.1245930  34.0869220 253.5307750
 156.1257420  33.3873350 252.6362600 157.8231600  33.1517450 252.4204630
 158.4372010  33.4696740 251.7585710 158.3681160  32.6666040 253.0400490
 164.2406780  49.0509080 249.8266470 163.7465060  49.4477950 249.1093600
 163.6320070  48.4258290 250.2203750 148.3452860  31.8311710 252.5343690
 148.8935850  31.6499760 251.7709800 148.4108170  31.0405820 253.0700000
 149.1184620  48.4217360 250.5443890 148.5244940  48.2902060 251.2833930
 149.1108460  47.5855500 250.0785990 158.5639640  31.7149590 248.7473920
 157.6899480  32.0484700 248.5446850 158.4550390  31.2422770 249.5725790
 159.4711620  33.9220460 250.1315640 159.1424980  33.1072220 249.7517370
 160.4193920  33.8790270 250.0081330 161.9246230  49.6932500 247.1053210
 161.4649200  50.4448310 246.7311230 161.2958690  48.9738970 247.0468010
 148.7496850  45.7875740 249.4951930 148.0230910  45.1681030 249.4277880
 148.8106000  46.1816350 248.6250010 152.3541950  48.0020740 246.2801340
 152.8706970  47.3908100 245.7549600 153.0039330  48.5049520 246.7712350
 155.0937450  48.8929230 247.1070320 155.3815260  48.6383530 246.2303330
 155.6060670  48.3406590 247.6975890 156.3114460  32.6319430 247.6866830
 155.5286250  33.1064930 247.9663590 156.0177390  31.7274260 247.5780010
 160.8635530  33.3342530 245.7315920 161.3043620  33.2787630 244.8837520
 160.5943120  34.2500540 245.8026100 162.7274100  32.9657770 243.7424740
 162.6662500  32.0218990 243.5955760 163.5066130  33.0737860 244.2878200
 147.0326850  49.1050130 242.7048690 146.8648890  48.4720810 243.4030580
 146.1661360  49.3109530 242.3542880 147.6554870  32.9366910 240.2080550
 148.4134230  33.0495790 239.6344580 147.1932040  33.7736110 240.1623980
 154.1968680  35.0506180 243.1982860 153.3843190  34.6763070 242.8578740
 154.7010320  34.2951260 243.5004050 158.6993660  31.7148630 244.4365930
 159.3023030  32.2868840 244.9114450 157.9586650  32.2788070 244.2139830
 161.8428260  32.1170190 239.7106210 162.0378890  33.0153640 239.9773640
 161.0558130  31.8857270 240.2039160 148.6389550  47.7983360 240.1498830
 148.1137170  48.1791390 239.4460790 148.5634130  48.4234130 240.8708540
 150.0280020  33.4630960 238.7482520 150.5572780  32.6760760 238.6190470
 150.6608340  34.1422150 238.9818050 152.2217860  33.2006100 241.8027910
 151.5920600  32.4993410 241.9698040 151.6823000  33.9610230 241.5861070
 155.1609810  49.8145330 254.4738520 156.0877120  49.5789600 254.5174480
 155.1460240  50.6417330 253.9924550 163.3954870  49.3570900 241.4712770
 163.5707060  48.6708640 240.8273690 162.6976440  49.8817950 241.0789440
 152.3473420  32.4790080 254.2380400 152.0657690  32.9823680 253.4741220
 152.7293120  31.6811830 253.8722530 151.2382520  49.7465740 239.0248080
 151.9701340  49.4625020 238.4771970 151.4976190  49.5079020 239.9147460
 150.3997310  45.8630470 239.0294410 149.7706190  46.3315570 239.5780240
 150.5145140  45.0179690 239.4640600 158.9488880  31.8943660 254.8160870
 158.8354330  32.2138270 255.7112390 159.7658620  32.2956170 254.5198150
 161.7287370  49.0415190 254.2979560 162.5212690  48.5464420 254.0905520
 162.0220520  49.7205330 254.9055170 157.8547030  39.9136130 225.1795610
 157.7741080  38.9990740 224.9087320 157.4411450  40.4103200 224.4735320
 155.9865070  41.6915150 227.0604880 155.2107170  41.2115590 227.3503450
 156.6378000  41.0120800 226.8861040 160.0072500  46.0975340 225.8404010
 159.5454030  45.3262580 226.1691180 160.8198050  46.1241410 226.3456460
 149.9832160  46.0375050 228.1338660 150.2860200  45.1472790 227.9548880
 150.7275750  46.5945270 227.9060910 148.4122850  36.9636850 221.7223030
 147.5239550  37.3052820 221.6202910 148.6964040  36.7637170 220.8303860
 146.3755860  39.5642500 227.6062730 146.9471970  38.7964700 227.6066370
 146.3757400  39.8631260 226.6969340 156.2335810  48.3833350 225.4608000
 155.6147250  48.8390850 224.8902440 157.0887590  48.5384810 225.0597700
 155.4274060  44.3672340 227.0675040 155.3582340  43.4262280 226.9064170
 156.1893920  44.4573750 227.6397610 147.6180730  34.9726860 229.3931660
 147.4383570  34.0752610 229.6734420 147.2160810  35.5198730 230.0678610
 156.4579230  37.1742720 227.2943970 156.8344050  36.3014600 227.1817640
 156.3598740  37.5101420 226.4034410 150.5884240  35.5468350 222.7561410
 150.6950990  36.4472080 223.0630170 149.6776600  35.4986320 222.4656060
 160.2403350  34.6693160 224.2272310 161.0612970  34.1789730 224.2697790
 160.2737430  35.2590820 224.9804150 148.2367400  37.4687360 228.0014000
 148.9177510  37.7325730 228.6201400 147.9215450  36.6288230 228.3352010
 152.4291970  38.5154720 227.0886590 152.9370190  39.0135690 227.7291610
 152.9605210  37.7389920 226.9125950 164.5302900  36.6859910 230.7915940
 163.8255070  37.0741620 230.2731050 164.7960820  37.3810200 231.3936870
 150.7128070  33.1553280 231.3550010 150.7146510  33.6725670 230.5495910
 149.8832380  32.6783460 231.3319940 157.0999160  43.2672590 222.8539910
 156.4816430  43.7322040 222.2902630 157.6122410  43.9600070 223.2709420
 151.9630920  42.7948460 229.5323510 151.6300300  43.4217380 230.1744580
 152.1397600  43.3210340 228.7525180 160.4764830  36.6093540 226.9999850
 159.7720400  36.8978430 227.5802960 160.8376990  37.4193650 226.6399410
 150.3943400  34.8663240 229.3620460 150.7360210  35.7105290 229.0674330
 149.4559210  35.0146980 229.4785800 151.1750020  44.7629260 231.3472690
 151.7924020  45.4380340 231.0657140 150.3143140  45.1717240 231.2560190
 146.4682360  43.9529120 220.2279540 146.0910340  44.4416220 219.4964440
 146.7255430  44.6254400 220.8586070 162.0927610  46.2268670 229.2627330
 161.4091130  46.8967780 229.2544000 162.6321900  46.4249320 228.4972190
 163.5451750  36.0548330 227.3909060 162.5976660  36.0887310 227.5224490
 163.8701740  36.8687280 227.7758420 154.0771290  32.3545510 225.6865050
 154.3846270  31.7992400 224.9700550 153.1471990  32.4889970 225.5038040
 159.6286350  48.0712800 227.9772510 159.6413510  47.6675090 227.1094770
 159.0761570  48.8460090 227.8733940 160.9231770  44.7929020 223.0662680
 160.8128100  43.8503350 223.1912100 160.9200020  45.1544660 223.9525440
 159.0271790  42.9742640 229.3055120 159.4440580  42.7602750 228.4708580
 159.7511610  43.2315430 229.8763740 156.4652050  40.4194340 222.4225170
 155.5381330  40.3531720 222.6513640 156.6176870  41.3574470 222.3080410
 156.4521130  36.6911340 219.4192330 155.5124800  36.8525300 219.5044790
 156.7704390  37.4097020 218.8728320 162.9733890  41.3729860 229.3971360
 162.1452520  41.4422950 228.9221490 163.5684370  41.9584170 228.9287190
 160.4949340  41.9814640 222.9260420 159.8761760  41.6434190 222.2786720
 160.4773790  41.3374400 223.6339610 159.9375900  38.1599180 230.3426230
 159.5247080  38.9852890 230.5966220 159.2051850  37.5744220 230.1502590
 152.0708690  40.9459080 225.2044900 151.6665690  40.2336330 224.7090800
 152.1571810  40.6012320 226.0932940 152.5390390  44.6326640 227.3684110
 152.2418680  44.0272110 226.6891890 153.4890210  44.6703950 227.2573470
 150.7837310  37.7202290 228.9843940 151.3351900  37.8297630 228.2097190
 151.2980820  38.0939890 229.6999170 160.6276000  48.2058510 231.0307210
 160.1506560  49.0130700 230.8379820 159.9437790  47.5536840 231.1833420
 151.6308820  44.3708330 234.0191910 150.7337350  44.5948300 234.2665310
 151.6561690  44.4943270 233.0703310 158.6714040  41.2201450 219.9333170
 159.1107320  40.3823880 219.7870990 159.3842460  41.8530850 220.0197310
 150.4580040  41.2421650 232.5949280 150.3187810  42.1144450 232.9636680
 149.5761400  40.8994460 232.4497220 156.7809420  46.1597520 223.9014410
 157.2205330  46.9021850 223.4869800 156.7196310  46.4024090 224.8253370
 152.2560390  47.1843350 234.8034430 152.2275820  47.5886300 233.9362860
 152.0925360  46.2553710 234.6406030 162.2531180  32.4744260 218.2474210
 161.9403840  32.5671090 219.1473280 163.0143650  33.0525290 218.1971640
 148.7713320  39.8404060 222.7051550 148.6510920  40.5666150 222.0932820
 148.4614210  39.0706970 222.2279460 164.2075210  47.9670450 236.0998600
 164.6834930  48.4453340 236.7787680 164.8282370  47.8987940 235.3744100
 146.4098690  43.0119200 228.5120190 146.4879110  43.1467970 227.5675910
 147.0240370  42.3035090 228.7048310 147.6546320  44.7119390 224.9226370
 147.2474400  44.8533980 224.0679970 148.5459330  44.4279550 224.7197580
 163.6108460  45.1583300 233.2598610 163.7371520  44.9195180 232.3415790
 163.6529840  44.3267840 233.7320690 157.4725200  48.8611300 231.8293420
 157.9869870  48.7719310 232.6315850 156.6294280  49.2071000 232.1221330
 159.4479600  49.1466640 221.2577420 159.2880740  48.8569580 222.1559250
 159.2826310  48.3706770 220.7222650 151.9267980  48.9265170 223.0349040
 151.7510460  48.0100710 222.8216840 151.0723720  49.2852460 223.2746840
 159.1505730  46.6554200 219.8175420 158.4570890  46.6531490 219.1577700
 159.8928590  46.2313520 219.3869590 158.7155660  48.2816910 223.8923910
 159.1712610  47.5006290 224.2062530 159.0548180  48.9923730 224.4365090
 163.4632470  37.2115760 234.2248350 162.8476740  37.7195430 233.6963810
 163.1428890  36.3114090 234.1674290 146.4658210  44.0533370 231.0514650
 146.6289250  43.5838730 230.2334020 146.9310660  43.5456930 231.7163490
 151.2376980  33.1839130 226.0875220 150.7945130  33.9648670 225.7559740
 151.7961970  33.5069020 226.7946160 155.5246790  36.0507650 231.6910540
 155.0626160  36.2590670 232.5030480 155.1224900  35.2367000 231.3881210
 160.5251300  37.2716600 232.8207200 159.6744890  36.9722350 233.1416270
 160.3653090  37.5158610 231.9091020 157.6201010  38.7718350 234.9205990
 157.9454420  37.9382100 234.5808220 158.4081340  39.2946870 235.0684320
 154.3535800  32.8049830 220.9681050 153.7289980  32.8009700 221.6934360
 154.2665920  31.9380790 220.5717020 153.2752880  33.7286460 227.9464820
 153.5725210  34.6349290 227.8656840 153.8238440  33.2405240 227.3324390
 151.0291200  38.3072700 223.8156470 150.8032120  38.0909870 224.7203090
 150.2483730  38.7401160 223.4702440 158.2588960  38.3136070 222.4147120
 157.6597850  39.0371870 222.2310740 158.8068570  38.2512850 221.6323570
 153.4690410  39.2058280 234.4816740 153.3734010  38.2653010 234.3317140
 154.3122390  39.4273350 234.0864810 156.8653830  36.9499610 224.4450400
 157.2583400  37.2671810 223.6319090 157.2270680  36.0711490 224.5594920
 148.6000950  35.6171950 232.6350520 148.2064340  36.4647160 232.8423300
 147.9119350  34.9798320 232.8259160 155.1746000  35.7006920 235.7047260
 154.4844320  35.5079120 236.3393350 155.9178300  35.9841560 236.2371560
 145.9018000  33.5400410 226.6680600 145.6131050  34.1103270 227.3805580
 146.6463760  33.0604860 227.0311830 146.0888230  37.4820530 217.8783320
 146.0062900  38.4251290 218.0198310 145.7371290  37.3395440 216.9995670
 157.4508970  39.5405360 228.5401180 156.7190090  40.0492170 228.8891280
 157.0533310  38.7235340 228.2389960 153.8886360  36.2159560 226.9453670
 153.8922420  35.7749510 226.0958210 154.7837480  36.5376890 227.0525490
 149.7388740  36.0986050 225.9047880 149.3988790  36.5761280 226.6614930
 148.9766060  35.6451170 225.5448980 153.9506510  37.2171640 219.9360430
 154.0719330  37.1758120 220.8846250 153.5655020  38.0795790 219.7807160
 157.9134880  34.9939040 227.9524120 157.9307620  35.4447690 228.7965970
 157.6650460  34.0944680 228.1657560 152.9628010  39.5272780 219.3343730
 152.3944910  39.0791030 218.7079640 153.6717010  39.8865560 218.8008880
 161.3405630  32.4071220 233.7910500 161.6651400  31.6760880 234.3168480
 161.3762140  32.0884860 232.8891490 148.0397190  43.4284800 233.2110460
 147.6551980  42.7878470 233.8093420 148.3509380  44.1320920 233.7805190
 154.1894330  40.2761340 228.6919080 154.5564460  39.8019910 229.4380420
 153.9999390  41.1502910 229.0327420 147.0534820  35.0205030 224.8212550
 146.7681740  34.6560700 225.6591170 146.9913680  34.2885490 224.2075690
 151.9793700  39.3169980 231.0103290 151.6750770  40.1961960 231.2353650
 152.9340160  39.3769770 231.0460730 150.5075490  43.5230970 221.6070140
 149.7337750  42.9828590 221.4468860 151.2370120  43.0037580 221.2687900
 161.2663470  42.5196330 227.3996530 161.9862590  43.0151620 227.0092640
 161.0645290  41.8414220 226.7550400 156.7273410  33.9134290 221.5425920
 155.9138020  33.4147460 221.4671230 156.5335360  34.7532540 221.1262270
 156.6482270  42.5905390 233.2865530 156.5819580  41.6701060 233.0323120
 156.0187410  42.6880830 234.0010170 159.4421800  38.2853940 219.8388080
 160.3301420  38.5971170 219.6639420 159.4126890  37.4126190 219.4468660
 150.5512890  43.1911350 225.2448950 151.0691560  42.3879610 225.1905840
 150.0996910  43.1290490 226.0865780 155.4382390  44.4577630 220.5176250
 155.7798090  45.2019860 220.0219570 154.6095100  44.7708750 220.8801080
 148.0357430  40.1572720 232.1574650 147.6772370  40.8226570 232.7447990
 147.7411990  39.3256270 232.5287270 151.2370550  40.6156960 235.0414200
 150.9370690  40.7614140 234.1442020 152.0081790  40.0562250 234.9487590
 156.5799000  45.4125960 233.0369330 156.5943540  44.4806920 232.8188240
 155.8724100  45.4985720 233.6759100 161.7136070  39.5965780 219.3067940
 161.6299790  40.0280000 218.4564380 162.4330260  40.0564130 219.7394760
 162.7910210  42.0533300 232.3837910 162.0658400  42.6462080 232.1867300
 163.3185670  42.0456840 231.5851280 162.7423320  46.4508040 222.0350070
 162.0999480  45.7963660 222.3093790 162.3553980  46.8563130 221.2590740
 158.3209800  43.7793470 225.8821760 158.6733620  43.1821600 225.2223130
 157.4372130  43.4537700 226.0530010 154.4073080  44.5391160 223.2892170
 155.0944210  45.0860370 223.6699760 153.6205500  45.0831890 223.3241780
 146.5465480  40.1563980 218.7809250 147.4160330  40.4388780 219.0645170
 146.0555800  40.9699850 218.6658060 153.7100290  41.5437190 222.9017530
 154.1663070  42.3542440 223.1277720 153.3588500  41.2260330 223.7336020
 156.0132900  47.0543530 230.1309830 156.6575120  47.2602910 230.8083250
 156.3762340  46.2931930 229.6780680 149.6112070  31.8874840 223.3740050
 149.4826700  31.8792740 224.3224970 148.7874090  32.2257930 223.0231060
 157.2864980  45.0575880 228.8487280 157.9287210  44.3569040 228.9619450
 157.8114330  45.8374320 228.6684170 161.1320700  45.3424500 218.5726420
 160.9058280  44.6254940 219.1651060 160.7416900  45.0936940 217.7348170
 159.0602600  45.8570780 232.0523340 159.3958840  46.4437470 232.7301260
 158.1402940  45.7263490 232.2821130 146.9136730  49.3691360 219.3470880
 147.2734370  49.9680700 218.6928150 146.7729070  49.9151250 220.1205910
 146.6106000  33.6465960 232.8346750 145.8964520  33.8462880 233.4399360
 147.0301040  32.8705530 233.2061550 160.7136950  43.2596440 220.2340580
 160.4258650  43.7209130 221.0218460 161.5089120  42.7994210 220.5024800
 146.8978590  47.6346220 233.8213280 147.0069710  46.6940960 233.6808670
 146.2459150  47.9000970 233.1727010 154.8891180  45.9062110 235.2211400
 154.5688050  45.1871350 235.7657090 154.2149540  46.5817180 235.2947460
 152.9305350  46.7522560 220.1644550 152.9215450  47.4852250 219.5489060
 152.0103710  46.5054140 220.2571510 148.5311990  41.9737450 220.9091310
 147.9239940  42.7136350 220.9186610 149.0061340  42.0636810 220.0829510
 158.1044780  36.1388270 230.5848200 158.4725600  35.3183480 230.9127770
 157.2442980  36.1990160 231.0003850 161.4706810  35.0945210 221.3935760
 160.8419970  35.1990880 220.6793990 160.9758730  35.3141990 222.1829640
 155.9164950  46.8150800 218.8269740 156.0176930  46.6114790 217.8971720
 155.0166690  46.5609080 219.0317520 153.4390840  37.3731160 222.8093640
 152.7306990  37.8417500 223.2507250 153.7235320  36.7153170 223.4438830
 155.0646770  38.7927860 230.8086170 155.5632020  39.2673680 231.4738020
 155.2069720  37.8691380 231.0156200 157.4706270  34.0981820 224.2489430
 157.3474050  34.1167950 223.2998940 158.4190830  34.1460760 224.3687830
 154.5583060  49.3337120 223.5217410 154.8124560  49.2958510 222.5996780
 153.6095540  49.2070450 223.5145660 151.6425860  35.6816240 220.1844350
 152.4916390  36.1186390 220.1184540 151.2757130  35.9936500 221.0116410
 162.2713630  35.0095820 231.6514560 161.7687230  35.7501220 231.9908370
 163.0870290  35.3979820 231.3351350 160.5635640  40.2529000 225.0975920
 159.6225780  40.2679230 225.2723610 160.8779710  39.4664960 225.5436220
 150.5417280  41.9348600 218.6579880 151.3080550  41.8229960 219.2205310
 150.6191970  41.2386570 218.0056650 149.2364040  39.3673670 219.3412770
 149.3167630  38.4201180 219.4530170 150.1283790  39.6980550 219.4473430
 162.5661220  47.4237850 226.7730180 162.6908640  48.2469020 227.2453990
 163.4326780  47.2128580 226.4254330 150.0378750  49.5169060 226.4447310
 150.7741230  48.9684520 226.7155880 150.4219670  50.3825070 226.3053300
 146.9224230  45.5842630 222.3188820 145.9964010  45.8263770 222.3094230
 147.3880660  46.4116890 222.1973570 149.0437030  48.7015130 235.6332890
 149.8449760  49.0227180 236.0468290 148.5288850  48.3410710 236.3552800
 153.1481060  48.6899370 218.2672880 153.9409670  48.9788200 217.8154670
 152.6285410  48.2591540 217.5885360 157.8801660  44.8095000 235.5808300
 157.2739820  44.8326600 234.8404050 157.5755770  44.0778040 236.1175550
 159.3102030  48.5375290 234.1917710 160.2623780  48.4533310 234.1417950
 159.1630250  49.2017000 234.8651500 162.2011230  47.9169500 219.6909620
 161.9152740  47.5034640 218.8763800 162.0030780  48.8457210 219.5710140
 146.7634840  41.1888590 234.5768940 147.2673860  40.6095870 235.1485170
 146.0242260  41.4728820 235.1145310 153.6658460  43.9102780 218.1315230
 153.5609100  43.2955130 218.8576610 153.4982680  43.3868670 217.3478240
 153.8172780  42.5959580 234.1104460 153.0518450  43.1644580 234.0259130
 153.9988740  42.3035790 233.2172690 156.9061190  42.9722810 218.7357220
 156.3571290  43.4192110 219.3799960 157.5280450  42.4672060 219.2594890
 160.9596130  44.3264910 234.6679480 161.7005600  44.6640670 234.1646940
 160.1968810  44.4956970 234.1149250 148.7957920  39.3318180 235.4719010
 148.8363260  39.0332050 236.3804240 149.6503420  39.7325790 235.3126530
 152.5736310  41.9313730 220.6322520 152.9952730  41.7653600 221.4753910
 152.6987150  41.1213960 220.1377660 150.7363730  37.9110280 233.4393500
 150.2060190  37.4201230 232.8116840 151.4051800  38.3394480 232.9051430
 155.0863950  40.9551340 217.8799620 155.6069610  40.2400360 217.5140770
 155.7332350  41.5937210 218.1800130 159.6341790  42.3779740 233.2034690
 160.0482810  42.5324820 234.0525110 158.6992790  42.5034960 233.3660470
 160.1063960  39.7175900 235.2073840 160.6884730  38.9628220 235.1194320
 160.2825730  40.2483340 234.4305320 151.2236030  34.8772650 233.5190790
 151.1292900  34.2593400 232.7941660 150.6433420  35.6038940 233.2920700
 153.9897470  33.4345890 230.5518180 153.5414770  33.4570150 229.7063730
 153.3562670  33.0364910 231.1488480 154.3957020  42.3300220 231.1730620
 154.8145130  43.1732950 231.0006860 153.4765650  42.4672260 230.9437400
 156.7320920  40.0616400 232.5568460 156.8517130  39.4657540 233.2963300
 157.5914920  40.0986090 232.1369760 159.0708820  40.6153590 231.1330970
 158.5444040  41.1396210 230.5296110 159.4140160  41.2480980 231.7640700
 151.4695210  38.0046960 217.5780680 151.2684270  37.1414320 217.9394020
 151.2987260  37.9180320 216.6402280 152.2464440  48.6353230 232.2888350
 151.7085530  49.3599290 231.9697050 152.4998400  48.1583570 231.4985690
 153.4989690  36.6037750 233.8144280 154.0889380  36.2953600 234.5022100
 152.6809930  36.1317500 233.9704180 158.3183120  36.2203560 234.0477300
 157.6298640  35.5585100 233.9827290 159.0389140  35.7741830 234.4925760
 158.9483520  32.8155190 220.1067560 159.2285810  31.9723090 220.4626980
 158.1749250  33.0478300 220.6206310 150.2678010  35.1047580 217.5658560
 150.5703910  35.1115010 216.6577710 151.0072600  34.7545440 218.0626220
 155.1026650  49.8704440 232.5475000 155.0285350  50.7739580 232.8547370
 154.2005490  49.5516340 232.5197070 153.4862940  34.0482200 218.5514760
 153.1384940  33.3706190 217.9717210 153.6875710  33.5871710 219.3658150
 155.6511980  49.0362950 220.1701360 156.5462770  49.3747920 220.1920120
 155.6829610  48.3142360 219.5425640 149.2908140  44.4090000 218.3988360
 149.7283010  44.9519670 219.0545940 149.7755870  43.5836950 218.4084700
 146.5053940  47.1979030 225.8508620 146.8356950  46.3300090 225.6187260
 146.9344940  47.4037550 226.6813580 151.1015860  45.5288040 223.5110590
 150.8011400  45.4053010 224.4114500 150.9953350  44.6696630 223.1026320
 146.9944150  48.0649620 228.5890250 146.5575140  48.2450420 229.4214400
 147.5621830  48.8224240 228.4471970 162.6306330  47.5666620 232.8767560
 162.0308320  47.6259180 232.1331480 162.7600230  46.6271600 233.0064410
 163.8707780  45.3084440 218.2137270 163.0400740  45.3761090 218.6844500
 164.0479610  46.1988560 217.9104130 163.3264240  42.0531920 220.7171470
 164.0883150  42.6228570 220.8231160 163.3418610  41.4859120 221.4879780
 146.8268580  40.5769850 224.9479130 146.1717420  40.3081490 224.3038830
 147.6646530  40.4674330 224.4981110 164.3324210  42.9082020 225.5613400
 164.7033040  42.1249340 225.1549370 164.9726140  43.5971120 225.3830700
 161.3157970  44.2918600 230.9743720 160.5017810  44.7215760 231.2369510
 161.7232170  44.9037010 230.3612770 163.3783410  42.3466290 217.8743990
 163.6532250  43.2545170 217.7463210 163.1894150  42.2828820 218.8105980
 159.7759020  35.3711140 219.1697620 160.1943900  35.1842120 218.3294280
 159.4695080  34.5190190 219.4800550 163.2748750  40.2835280 222.8673420
 162.8992350  39.5163210 222.4354710 162.5451870  40.6657980 223.3548350
 147.8644510  40.9622420 229.4882470 148.2317550  40.8749820 230.3678490
 147.2955330  40.1988970 229.3889330 162.6648370  39.4306800 232.5012940
 162.4334460  39.2019550 231.6010890 162.9252920  40.3506350 232.4557830
 147.4160510  37.8731510 233.3940890 146.5216560  37.8398270 233.7334600
 147.9558060  38.0718300 234.1592140 161.1036440  34.6563230 235.2792640
 161.9806620  34.6646630 235.6626640 161.1157280  33.9194070 234.6684990
 146.0406660  37.7868780 220.8904460 145.1370740  38.0498980 220.7156120
 146.5247280  38.0579950 220.1104420 162.5499710  38.5092770 226.1680660
 163.0737190  38.0155420 225.5370830 163.1359130  38.6443130 226.9128230
 162.7289430  38.5932640 229.6900210 161.7792140  38.5596180 229.8045200
 162.9102440  39.5032750 229.4549980 148.5833870  36.8434320 218.7998840
 149.2925570  36.4217540 218.3146120 147.8673810  36.9109550 218.1682190
 148.2308030  32.8973650 217.8401490 148.9536160  33.4382590 218.1582710
 148.5032550  32.6237070 216.9643030 162.0399680  37.7666120 222.1073070
 162.5358800  37.5336990 222.8921950 161.8415750  36.9277960 221.6910710
 147.9200220  32.1479840 227.7424110 148.5676410  31.5977220 227.3019270
 148.3402060  32.4022990 228.5639920 163.4686840  36.4027070 224.6410750
 163.3586120  36.2483110 225.5793020 164.2294430  35.8748010 224.3986160
 161.8152560  32.3421200 231.0993750 162.4524780  32.9555340 231.4652940
 161.9627450  32.3781860 230.1542980 164.3577110  34.2334990 217.8816890
 165.2826420  34.1016170 217.6735180 164.3352900  34.3127810 218.8353340
 164.4315600  35.0045650 220.5073600 163.6367100  34.9390770 221.0366510
 164.6358880  35.9396290 220.4958950 161.3734020  49.0437200 224.5011990
 161.9693090  48.7221770 223.8246410 161.6312170  48.5709020 225.2925260
 147.6732220  32.3035510 230.4849430 147.3247040  32.7599330 231.2507610
 147.3419920  31.4092640 230.5671860 149.2796590  45.4755110 234.6502620
 149.2366220  45.1048020 235.5317080 149.4107600  46.4132680 234.7904440
 152.9802620  47.0314700 230.2512340 152.7393980  47.2989260 229.3642860
 153.9205260  47.2020430 230.3063200 155.1857040  33.4947390 234.0068850
 155.1245930  34.0869220 234.7564260 156.1257420  33.3873350 233.8619110
 157.8231600  33.1517450 233.6461140 158.4372010  33.4696740 232.9842220
 158.3681160  32.6666040 234.2657000 164.2406780  49.0509080 231.0522980
 163.7465060  49.4477950 230.3350110 163.6320070  48.4258290 231.4460260
 148.3452860  31.8311710 233.7600200 148.8935850  31.6499760 232.9966310
 148.4108170  31.0405820 234.2956510 149.1184620  48.4217360 231.7700400
 148.5244940  48.2902060 232.5090440 149.1108460  47.5855500 231.3042500
 158.5639640  31.7149590 229.9730430 157.6899480  32.0484700 229.7703360
 158.4550390  31.2422770 230.7982300 159.4711620  33.9220460 231.3572150
 159.1424980  33.1072220 230.9773880 160.4193920  33.8790270 231.2337840
 161.9246230  49.6932500 228.3309720 161.4649200  50.4448310 227.9567740
 161.2958690  48.9738970 228.2724520 148.7496850  45.7875740 230.7208440
 148.0230910  45.1681030 230.6534390 148.8106000  46.1816350 229.8506520
 152.3541950  48.0020740 227.5057850 152.8706970  47.3908100 226.9806110
 153.0039330  48.5049520 227.9968860 155.0937450  48.8929230 228.3326830
 155.3815260  48.6383530 227.4559840 155.6060670  48.3406590 228.9232400
 156.3114460  32.6319430 228.9123340 155.5286250  33.1064930 229.1920100
 156.0177390  31.7274260 228.8036520 160.8635530  33.3342530 226.9572430
 161.3043620  33.2787630 226.1094030 160.5943120  34.2500540 227.0282610
 162.7274100  32.9657770 224.9681250 162.6662500  32.0218990 224.8212270
 163.5066130  33.0737860 225.5134710 147.0326850  49.1050130 223.9305200
 146.8648890  48.4720810 224.6287090 146.1661360  49.3109530 223.5799390
 147.6554870  32.9366910 221.4337060 148.4134230  33.0495790 220.8601090
 147.1932040  33.7736110 221.3880490 154.1968680  35.0506180 224.4239370
 153.3843190  34.6763070 224.0835250 154.7010320  34.2951260 224.7260560
 158.6993660  31.7148630 225.6622440 159.3023030  32.2868840 226.1370960
 157.9586650  32.2788070 225.4396340 161.8428260  32.1170190 220.9362720
 162.0378890  33.0153640 221.2030150 161.0558130  31.8857270 221.4295670
 148.6389550  47.7983360 221.3755340 148.1137170  48.1791390 220.6717300
 148.5634130  48.4234130 222.0965050 150.0280020  33.4630960 219.9739030
 150.5572780  32.6760760 219.8446980 150.6608340  34.1422150 220.2074560
 152.2217860  33.2006100 223.0284420 151.5920600  32.4993410 223.1954550
 151.6823000  33.9610230 222.8117580 155.1609810  49.8145330 235.6995030
 156.0877120  49.5789600 235.7430990 155.1460240  50.6417330 235.2181060
 163.3954870  49.3570900 222.6969280 163.5707060  48.6708640 222.0530200
 162.6976440  49.8817950 222.3045950 152.3473420  32.4790080 235.4636910
 152.0657690  32.9823680 234.6997730 152.7293120  31.6811830 235.0979040
 151.2382520  49.7465740 220.2504590 151.9701340  49.4625020 219.7028480
 151.4976190  49.5079020 221.1403970 150.3997310  45.8630470 220.2550920
 149.7706190  46.3315570 220.8036750 150.5145140  45.0179690 220.6897110
 158.9488880  31.8943660 236.0417380 158.8354330  32.2138270 236.9368900
 159.7658620  32.2956170 235.7454660 161.7287370  49.0415190 235.5236070
 162.5212690  48.5464420 235.3162030 162.0220520  49.7205330 236.1311680
 157.8547030  39.9136130 206.4052120 157.7741080  38.9990740 206.1343830
 157.4411450  40.4103200 205.6991830 155.9865070  41.6915150 208.2861390
 155.2107170  41.2115590 208.5759960 156.6378000  41.0120800 208.1117550
 150.0030900  42.0034960 209.1637150 149.1715780  41.7483670 209.5633660
 150.6111880  42.0745730 209.8995070 160.0072500  46.0975340 207.0660520
 159.5454030  45.3262580 207.3947690 160.8198050  46.1241410 207.5712970
 149.9832160  46.0375050 209.3595170 150.2860200  45.1472790 209.1805390
 150.7275750  46.5945270 209.1317420 148.4122850  36.9636850 202.9479540
 147.5239550  37.3052820 202.8459420 148.6964040  36.7637170 202.0560370
 146.3755860  39.5642500 208.8319240 146.9471970  38.7964700 208.8322880
 146.3757400  39.8631260 207.9225850 156.2335810  48.3833350 206.6864510
 155.6147250  48.8390850 206.1158950 157.0887590  48.5384810 206.2854210
 155.4274060  44.3672340 208.2931550 155.3582340  43.4262280 208.1320680
 156.1893920  44.4573750 208.8654120 147.6180730  34.9726860 210.6188170
 147.4383570  34.0752610 210.8990930 147.2160810  35.5198730 211.2935120
 156.4579230  37.1742720 208.5200480 156.8344050  36.3014600 208.4074150
 156.3598740  37.5101420 207.6290920 150.5884240  35.5468350 203.9817920
 150.6950990  36.4472080 204.2886680 149.6776600  35.4986320 203.6912570
 160.2403350  34.6693160 205.4528820 161.0612970  34.1789730 205.4954300
 160.2737430  35.2590820 206.2060660 148.2367400  37.4687360 209.2270510
 148.9177510  37.7325730 209.8457910 147.9215450  36.6288230 209.5608520
 152.4291970  38.5154720 208.3143100 152.9370190  39.0135690 208.9548120
 152.9605210  37.7389920 208.1382460 164.5302900  36.6859910 212.0172450
 163.8255070  37.0741620 211.4987560 164.7960820  37.3810200 212.6193380
 150.7128070  33.1553280 212.5806520 150.7146510  33.6725670 211.7752420
 149.8832380  32.6783460 212.5576450 157.0999160  43.2672590 204.0796420
 156.4816430  43.7322040 203.5159140 157.6122410  43.9600070 204.4965930
 151.9630920  42.7948460 210.7580020 151.6300300  43.4217380 211.4001090
 152.1397600  43.3210340 209.9781690 160.4764830  36.6093540 208.2256360
 159.7720400  36.8978430 208.8059470 160.8376990  37.4193650 207.8655920
 150.3943400  34.8663240 210.5876970 150.7360210  35.7105290 210.2930840
 149.4559210  35.0146980 210.7042310 151.1750020  44.7629260 212.5729200
 151.7924020  45.4380340 212.2913650 150.3143140  45.1717240 212.4816700
 146.4682360  43.9529120 201.4536050 146.0910340  44.4416220 200.7220950
 146.7255430  44.6254400 202.0842580 162.0927610  46.2268670 210.4883840
 161.4091130  46.8967780 210.4800510 162.6321900  46.4249320 209.7228700
 163.5451750  36.0548330 208.6165570 162.5976660  36.0887310 208.7481000
 163.8701740  36.8687280 209.0014930 154.0771290  32.3545510 206.9121560
 154.3846270  31.7992400 206.1957060 153.1471990  32.4889970 206.7294550
 159.6286350  48.0712800 209.2029020 159.6413510  47.6675090 208.3351280
 159.0761570  48.8460090 209.0990450 160.9231770  44.7929020 204.2919190
 160.8128100  43.8503350 204.4168610 160.9200020  45.1544660 205.1781950
 159.0271790  42.9742640 210.5311630 159.4440580  42.7602750 209.6965090
 159.7511610  43.2315430 211.1020250 156.4652050  40.4194340 203.6481680
 155.5381330  40.3531720 203.8770150 156.6176870  41.3574470 203.5336920
 156.4521130  36.6911340 200.6448840 155.5124800  36.8525300 200.7301300
 156.7704390  37.4097020 200.0984830 162.9733890  41.3729860 210.6227870
 162.1452520  41.4422950 210.1478000 163.5684370  41.9584170 210.1543700
 160.4949340  41.9814640 204.1516930 159.8761760  41.6434190 203.5043230
 160.4773790  41.3374400 204.8596120 159.9375900  38.1599180 211.5682740
 159.5247080  38.9852890 211.8222730 159.2051850  37.5744220 211.3759100
 152.0708690  40.9459080 206.4301410 151.6665690  40.2336330 205.9347310
 152.1571810  40.6012320 207.3189450 152.5390390  44.6326640 208.5940620
 152.2418680  44.0272110 207.9148400 153.4890210  44.6703950 208.4829980
 150.7837310  37.7202290 210.2100450 151.3351900  37.8297630 209.4353700
 151.2980820  38.0939890 210.9255680 160.6276000  48.2058510 212.2563720
 160.1506560  49.0130700 212.0636330 159.9437790  47.5536840 212.4089930
 151.6308820  44.3708330 215.2448420 150.7337350  44.5948300 215.4921820
 151.6561690  44.4943270 214.2959820 158.6714040  41.2201450 201.1589680
 159.1107320  40.3823880 201.0127500 159.3842460  41.8530850 201.2453820
 150.4580040  41.2421650 213.8205790 150.3187810  42.1144450 214.1893190
 149.5761400  40.8994460 213.6753730 156.7809420  46.1597520 205.1270920
 157.2205330  46.9021850 204.7126310 156.7196310  46.4024090 206.0509880
 152.2560390  47.1843350 216.0290940 152.2275820  47.5886300 215.1619370
 152.0925360  46.2553710 215.8662540 162.2531180  32.4744260 199.4730720
 161.9403840  32.5671090 200.3729790 163.0143650  33.0525290 199.4228150
 148.7713320  39.8404060 203.9308060 148.6510920  40.5666150 203.3189330
 148.4614210  39.0706970 203.4535970 164.2075210  47.9670450 217.3255110
 164.6834930  48.4453340 218.0044190 164.8282370  47.8987940 216.6000610
 146.4098690  43.0119200 209.7376700 146.4879110  43.1467970 208.7932420
 147.0240370  42.3035090 209.9304820 147.6546320  44.7119390 206.1482880
 147.2474400  44.8533980 205.2936480 148.5459330  44.4279550 205.9454090
 163.6108460  45.1583300 214.4855120 163.7371520  44.9195180 213.5672300
 163.6529840  44.3267840 214.9577200 157.4725200  48.8611300 213.0549930
 157.9869870  48.7719310 213.8572360 156.6294280  49.2071000 213.3477840
 159.4479600  49.1466640 202.4833930 159.2880740  48.8569580 203.3815760
 159.2826310  48.3706770 201.9479160 151.9267980  48.9265170 204.2605550
 151.7510460  48.0100710 204.0473350 151.0723720  49.2852460 204.5003350
 159.1505730  46.6554200 201.0431930 158.4570890  46.6531490 200.3834210
 159.8928590  46.2313520 200.6126100 158.7155660  48.2816910 205.1180420
 159.1712610  47.5006290 205.4319040 159.0548180  48.9923730 205.6621600
 163.4632470  37.2115760 215.4504860 162.8476740  37.7195430 214.9220320
 163.1428890  36.3114090 215.3930800 146.4658210  44.0533370 212.2771160
 146.6289250  43.5838730 211.4590530 146.9310660  43.5456930 212.9420000
 151.2376980  33.1839130 207.3131730 150.7945130  33.9648670 206.9816250
 151.7961970  33.5069020 208.0202670 155.5246790  36.0507650 212.9167050
 155.0626160  36.2590670 213.7286990 155.1224900  35.2367000 212.6137720
 160.5251300  37.2716600 214.0463710 159.6744890  36.9722350 214.3672780
 160.3653090  37.5158610 213.1347530 157.6201010  38.7718350 216.1462500
 157.9454420  37.9382100 215.8064730 158.4081340  39.2946870 216.2940830
 154.3535800  32.8049830 202.1937560 153.7289980  32.8009700 202.9190870
 154.2665920  31.9380790 201.7973530 153.2752880  33.7286460 209.1721330
 153.5725210  34.6349290 209.0913350 153.8238440  33.2405240 208.5580900
 151.0291200  38.3072700 205.0412980 150.8032120  38.0909870 205.9459600
 150.2483730  38.7401160 204.6958950 158.2588960  38.3136070 203.6403630
 157.6597850  39.0371870 203.4567250 158.8068570  38.2512850 202.8580080
 153.4690410  39.2058280 215.7073250 153.3734010  38.2653010 215.5573650
 154.3122390  39.4273350 215.3121320 156.8653830  36.9499610 205.6706910
 157.2583400  37.2671810 204.8575600 157.2270680  36.0711490 205.7851430
 148.6000950  35.6171950 213.8607030 148.2064340  36.4647160 214.0679810
 147.9119350  34.9798320 214.0515670 155.1746000  35.7006920 216.9303770
 154.4844320  35.5079120 217.5649860 155.9178300  35.9841560 217.4628070
 145.9018000  33.5400410 207.8937110 145.6131050  34.1103270 208.6062090
 146.6463760  33.0604860 208.2568340 146.0888230  37.4820530 199.1039830
 146.0062900  38.4251290 199.2454820 145.7371290  37.3395440 198.2252180
 157.4508970  39.5405360 209.7657690 156.7190090  40.0492170 210.1147790
 157.0533310  38.7235340 209.4646470 153.8886360  36.2159560 208.1710180
 153.8922420  35.7749510 207.3214720 154.7837480  36.5376890 208.2782000
 149.7388740  36.0986050 207.1304390 149.3988790  36.5761280 207.8871440
 148.9766060  35.6451170 206.7705490 153.9506510  37.2171640 201.1616940
 154.0719330  37.1758120 202.1102760 153.5655020  38.0795790 201.0063670
 157.9134880  34.9939040 209.1780630 157.9307620  35.4447690 210.0222480
 157.6650460  34.0944680 209.3914070 152.9628010  39.5272780 200.5600240
 152.3944910  39.0791030 199.9336150 153.6717010  39.8865560 200.0265390
 161.3405630  32.4071220 215.0167010 161.6651400  31.6760880 215.5424990
 161.3762140  32.0884860 214.1148000 148.0397190  43.4284800 214.4366970
 147.6551980  42.7878470 215.0349930 148.3509380  44.1320920 215.0061700
 154.1894330  40.2761340 209.9175590 154.5564460  39.8019910 210.6636930
 153.9999390  41.1502910 210.2583930 147.0534820  35.0205030 206.0469060
 146.7681740  34.6560700 206.8847680 146.9913680  34.2885490 205.4332200
 151.9793700  39.3169980 212.2359800 151.6750770  40.1961960 212.4610160
 152.9340160  39.3769770 212.2717240 150.5075490  43.5230970 202.8326650
 149.7337750  42.9828590 202.6725370 151.2370120  43.0037580 202.4944410
 161.2663470  42.5196330 208.6253040 161.9862590  43.0151620 208.2349150
 161.0645290  41.8414220 207.9806910 156.7273410  33.9134290 202.7682430
 155.9138020  33.4147460 202.6927740 156.5335360  34.7532540 202.3518780
 156.6482270  42.5905390 214.5122040 156.5819580  41.6701060 214.2579630
 156.0187410  42.6880830 215.2266680 159.4421800  38.2853940 201.0644590
 160.3301420  38.5971170 200.8895930 159.4126890  37.4126190 200.6725170
 150.5512890  43.1911350 206.4705460 151.0691560  42.3879610 206.4162350
 150.0996910  43.1290490 207.3122290 155.4382390  44.4577630 201.7432760
 155.7798090  45.2019860 201.2476080 154.6095100  44.7708750 202.1057590
 148.0357430  40.1572720 213.3831160 147.6772370  40.8226570 213.9704500
 147.7411990  39.3256270 213.7543780 151.2370550  40.6156960 216.2670710
 150.9370690  40.7614140 215.3698530 152.0081790  40.0562250 216.1744100
 156.5799000  45.4125960 214.2625840 156.5943540  44.4806920 214.0444750
 155.8724100  45.4985720 214.9015610 161.7136070  39.5965780 200.5324450
 161.6299790  40.0280000 199.6820890 162.4330260  40.0564130 200.9651270
 162.7910210  42.0533300 213.6094420 162.0658400  42.6462080 213.4123810
 163.3185670  42.0456840 212.8107790 162.7423320  46.4508040 203.2606580
 162.0999480  45.7963660 203.5350300 162.3553980  46.8563130 202.4847250
 158.3209800  43.7793470 207.1078270 158.6733620  43.1821600 206.4479640
 157.4372130  43.4537700 207.2786520 154.4073080  44.5391160 204.5148680
 155.0944210  45.0860370 204.8956270 153.6205500  45.0831890 204.5498290
 146.5465480  40.1563980 200.0065760 147.4160330  40.4388780 200.2901680
 146.0555800  40.9699850 199.8914570 153.7100290  41.5437190 204.1274040
 154.1663070  42.3542440 204.3534230 153.3588500  41.2260330 204.9592530
 156.0132900  47.0543530 211.3566340 156.6575120  47.2602910 212.0339760
 156.3762340  46.2931930 210.9037190 149.6112070  31.8874840 204.5996560
 149.4826700  31.8792740 205.5481480 148.7874090  32.2257930 204.2487570
 157.2864980  45.0575880 210.0743790 157.9287210  44.3569040 210.1875960
 157.8114330  45.8374320 209.8940680 161.1320700  45.3424500 199.7982930
 160.9058280  44.6254940 200.3907570 160.7416900  45.0936940 198.9604680
 159.0602600  45.8570780 213.2779850 159.3958840  46.4437470 213.9557770
 158.1402940  45.7263490 213.5077640 146.9136730  49.3691360 200.5727390
 147.2734370  49.9680700 199.9184660 146.7729070  49.9151250 201.3462420
 146.6106000  33.6465960 214.0603260 145.8964520  33.8462880 214.6655870
 147.0301040  32.8705530 214.4318060 160.7136950  43.2596440 201.4597090
 160.4258650  43.7209130 202.2474970 161.5089120  42.7994210 201.7281310
 146.8978590  47.6346220 215.0469790 147.0069710  46.6940960 214.9065180
 146.2459150  47.9000970 214.3983520 154.8891180  45.9062110 216.4467910
 154.5688050  45.1871350 216.9913600 154.2149540  46.5817180 216.5203970
 152.9305350  46.7522560 201.3901060 152.9215450  47.4852250 200.7745570
 152.0103710  46.5054140 201.4828020 148.5311990  41.9737450 202.1347820
 147.9239940  42.7136350 202.1443120 149.0061340  42.0636810 201.3086020
 158.1044780  36.1388270 211.8104710 158.4725600  35.3183480 212.1384280
 157.2442980  36.1990160 212.2260360 161.4706810  35.0945210 202.6192270
 160.8419970  35.1990880 201.9050500 160.9758730  35.3141990 203.4086150
 155.9164950  46.8150800 200.0526250 156.0176930  46.6114790 199.1228230
 155.0166690  46.5609080 200.2574030 153.4390840  37.3731160 204.0350150
 152.7306990  37.8417500 204.4763760 153.7235320  36.7153170 204.6695340
 155.0646770  38.7927860 212.0342680 155.5632020  39.2673680 212.6994530
 155.2069720  37.8691380 212.2412710 157.4706270  34.0981820 205.4745940
 157.3474050  34.1167950 204.5255450 158.4190830  34.1460760 205.5944340
 154.5583060  49.3337120 204.7473920 154.8124560  49.2958510 203.8253290
 153.6095540  49.2070450 204.7402170 151.6425860  35.6816240 201.4100860
 152.4916390  36.1186390 201.3441050 151.2757130  35.9936500 202.2372920
 162.2713630  35.0095820 212.8771070 161.7687230  35.7501220 213.2164880
 163.0870290  35.3979820 212.5607860 160.5635640  40.2529000 206.3232430
 159.6225780  40.2679230 206.4980120 160.8779710  39.4664960 206.7692730
 150.5417280  41.9348600 199.8836390 151.3080550  41.8229960 200.4461820
 150.6191970  41.2386570 199.2313160 149.2364040  39.3673670 200.5669280
 149.3167630  38.4201180 200.6786680 150.1283790  39.6980550 200.6729940
 162.5661220  47.4237850 207.9986690 162.6908640  48.2469020 208.4710500
 163.4326780  47.2128580 207.6510840 150.0378750  49.5169060 207.6703820
 150.7741230  48.9684520 207.9412390 150.4219670  50.3825070 207.5309810
 146.9224230  45.5842630 203.5445330 145.9964010  45.8263770 203.5350740
 147.3880660  46.4116890 203.4230080 149.0437030  48.7015130 216.8589400
 149.8449760  49.0227180 217.2724800 148.5288850  48.3410710 217.5809310
 153.1481060  48.6899370 199.4929390 153.9409670  48.9788200 199.0411180
 152.6285410  48.2591540 198.8141870 157.8801660  44.8095000 216.8064810
 157.2739820  44.8326600 216.0660560 157.5755770  44.0778040 217.3432060
 159.3102030  48.5375290 215.4174220 160.2623780  48.4533310 215.3674460
 159.1630250  49.2017000 216.0908010 162.2011230  47.9169500 200.9166130
 161.9152740  47.5034640 200.1020310 162.0030780  48.8457210 200.7966650
 146.7634840  41.1888590 215.8025450 147.2673860  40.6095870 216.3741680
 146.0242260  41.4728820 216.3401820 153.6658460  43.9102780 199.3571740
 153.5609100  43.2955130 200.0833120 153.4982680  43.3868670 198.5734750
 153.8172780  42.5959580 215.3360970 153.0518450  43.1644580 215.2515640
 153.9988740  42.3035790 214.4429200 156.9061190  42.9722810 199.9613730
 156.3571290  43.4192110 200.6056470 157.5280450  42.4672060 200.4851400
 160.9596130  44.3264910 215.8935990 161.7005600  44.6640670 215.3903450
 160.1968810  44.4956970 215.3405760 148.7957920  39.3318180 216.6975520
 148.8363260  39.0332050 217.6060750 149.6503420  39.7325790 216.5383040
 152.5736310  41.9313730 201.8579030 152.9952730  41.7653600 202.7010420
 152.6987150  41.1213960 201.3634170 150.7363730  37.9110280 214.6650010
 150.2060190  37.4201230 214.0373350 151.4051800  38.3394480 214.1307940
 155.0863950  40.9551340 199.1056130 155.6069610  40.2400360 198.7397280
 155.7332350  41.5937210 199.4056640 159.6341790  42.3779740 214.4291200
 160.0482810  42.5324820 215.2781620 158.6992790  42.5034960 214.5916980
 160.1063960  39.7175900 216.4330350 160.6884730  38.9628220 216.3450830
 160.2825730  40.2483340 215.6561830 151.2236030  34.8772650 214.7447300
 151.1292900  34.2593400 214.0198170 150.6433420  35.6038940 214.5177210
 153.9897470  33.4345890 211.7774690 153.5414770  33.4570150 210.9320240
 153.3562670  33.0364910 212.3744990 154.3957020  42.3300220 212.3987130
 154.8145130  43.1732950 212.2263370 153.4765650  42.4672260 212.1693910
 156.7320920  40.0616400 213.7824970 156.8517130  39.4657540 214.5219810
 157.5914920  40.0986090 213.3626270 159.0708820  40.6153590 212.3587480
 158.5444040  41.1396210 211.7552620 159.4140160  41.2480980 212.9897210
 151.4695210  38.0046960 198.8037190 151.2684270  37.1414320 199.1650530
 151.2987260  37.9180320 197.8658790 152.2464440  48.6353230 213.5144860
 151.7085530  49.3599290 213.1953560 152.4998400  48.1583570 212.7242200
 153.4989690  36.6037750 215.0400790 154.0889380  36.2953600 215.7278610
 152.6809930  36.1317500 215.1960690 158.3183120  36.2203560 215.2733810
 157.6298640  35.5585100 215.2083800 159.0389140  35.7741830 215.7182270
 158.9483520  32.8155190 201.3324070 159.2285810  31.9723090 201.6883490
 158.1749250  33.0478300 201.8462820 150.2678010  35.1047580 198.7915070
 150.5703910  35.1115010 197.8834220 151.0072600  34.7545440 199.2882730
 155.1026650  49.8704440 213.7731510 155.0285350  50.7739580 214.0803880
 154.2005490  49.5516340 213.7453580 153.4862940  34.0482200 199.7771270
 153.1384940  33.3706190 199.1973720 153.6875710  33.5871710 200.5914660
 155.6511980  49.0362950 201.3957870 156.5462770  49.3747920 201.4176630
 155.6829610  48.3142360 200.7682150 149.2908140  44.4090000 199.6244870
 149.7283010  44.9519670 200.2802450 149.7755870  43.5836950 199.6341210
 146.5053940  47.1979030 207.0765130 146.8356950  46.3300090 206.8443770
 146.9344940  47.4037550 207.9070090 151.1015860  45.5288040 204.7367100
 150.8011400  45.4053010 205.6371010 150.9953350  44.6696630 204.3282830
 146.9944150  48.0649620 209.8146760 146.5575140  48.2450420 210.6470910
 147.5621830  48.8224240 209.6728480 162.6306330  47.5666620 214.1024070
 162.0308320  47.6259180 213.3587990 162.7600230  46.6271600 214.2320920
 163.8707780  45.3084440 199.4393780 163.0400740  45.3761090 199.9101010
 164.0479610  46.1988560 199.1360640 163.3264240  42.0531920 201.9427980
 164.0883150  42.6228570 202.0487670 163.3418610  41.4859120 202.7136290
 146.8268580  40.5769850 206.1735640 146.1717420  40.3081490 205.5295340
 147.6646530  40.4674330 205.7237620 164.3324210  42.9082020 206.7869910
 164.7033040  42.1249340 206.3805880 164.9726140  43.5971120 206.6087210
 161.3157970  44.2918600 212.2000230 160.5017810  44.7215760 212.4626020
 161.7232170  44.9037010 211.5869280 163.3783410  42.3466290 199.1000500
 163.6532250  43.2545170 198.9719720 163.1894150  42.2828820 200.0362490
 159.7759020  35.3711140 200.3954130 160.1943900  35.1842120 199.5550790
 159.4695080  34.5190190 200.7057060 163.2748750  40.2835280 204.0929930
 162.8992350  39.5163210 203.6611220 162.5451870  40.6657980 204.5804860
 147.8644510  40.9622420 210.7138980 148.2317550  40.8749820 211.5935000
 147.2955330  40.1988970 210.6145840 162.6648370  39.4306800 213.7269450
 162.4334460  39.2019550 212.8267400 162.9252920  40.3506350 213.6814340
 147.4160510  37.8731510 214.6197400 146.5216560  37.8398270 214.9591110
 147.9558060  38.0718300 215.3848650 161.1036440  34.6563230 216.5049150
 161.9806620  34.6646630 216.8883150 161.1157280  33.9194070 215.8941500
 146.0406660  37.7868780 202.1160970 145.1370740  38.0498980 201.9412630
 146.5247280  38.0579950 201.3360930 162.5499710  38.5092770 207.3937170
 163.0737190  38.0155420 206.7627340 163.1359130  38.6443130 208.1384740
 162.7289430  38.5932640 210.9156720 161.7792140  38.5596180 211.0301710
 162.9102440  39.5032750 210.6806490 148.5833870  36.8434320 200.0255350
 149.2925570  36.4217540 199.5402630 147.8673810  36.9109550 199.3938700
 148.2308030  32.8973650 199.0658000 148.9536160  33.4382590 199.3839220
 148.5032550  32.6237070 198.1899540 162.0399680  37.7666120 203.3329580
 162.5358800  37.5336990 204.1178460 161.8415750  36.9277960 202.9167220
 147.9200220  32.1479840 208.9680620 148.5676410  31.5977220 208.5275780
 148.3402060  32.4022990 209.7896430 163.4686840  36.4027070 205.8667260
 163.3586120  36.2483110 206.8049530 164.2294430  35.8748010 205.6242670
 161.8152560  32.3421200 212.3250260 162.4524780  32.9555340 212.6909450
 161.9627450  32.3781860 211.3799490 164.3577110  34.2334990 199.1073400
 165.2826420  34.1016170 198.8991690 164.3352900  34.3127810 200.0609850
 164.4315600  35.0045650 201.7330110 163.6367100  34.9390770 202.2623020
 164.6358880  35.9396290 201.7215460 161.3734020  49.0437200 205.7268500
 161.9693090  48.7221770 205.0502920 161.6312170  48.5709020 206.5181770
 147.6732220  32.3035510 211.7105940 147.3247040  32.7599330 212.4764120
 147.3419920  31.4092640 211.7928370 149.2796590  45.4755110 215.8759130
 149.2366220  45.1048020 216.7573590 149.4107600  46.4132680 216.0160950
 152.9802620  47.0314700 211.4768850 152.7393980  47.2989260 210.5899370
 153.9205260  47.2020430 211.5319710 155.1857040  33.4947390 215.2325360
 155.1245930  34.0869220 215.9820770 156.1257420  33.3873350 215.0875620
 157.8231600  33.1517450 214.8717650 158.4372010  33.4696740 214.2098730
 158.3681160  32.6666040 215.4913510 164.2406780  49.0509080 212.2779490
 163.7465060  49.4477950 211.5606620 163.6320070  48.4258290 212.6716770
 148.3452860  31.8311710 214.9856710 148.8935850  31.6499760 214.2222820
 148.4108170  31.0405820 215.5213020 149.1184620  48.4217360 212.9956910
 148.5244940  48.2902060 213.7346950 149.1108460  47.5855500 212.5299010
 158.5639640  31.7149590 211.1986940 157.6899480  32.0484700 210.9959870
 158.4550390  31.2422770 212.0238810 159.4711620  33.9220460 212.5828660
 159.1424980  33.1072220 212.2030390 160.4193920  33.8790270 212.4594350
 161.9246230  49.6932500 209.5566230 161.4649200  50.4448310 209.1824250
 161.2958690  48.9738970 209.4981030 148.7496850  45.7875740 211.9464950
 148.0230910  45.1681030 211.8790900 148.8106000  46.1816350 211.0763030
 152.3541950  48.0020740 208.7314360 152.8706970  47.3908100 208.2062620
 153.0039330  48.5049520 209.2225370 155.0937450  48.8929230 209.5583340
 155.3815260  48.6383530 208.6816350 155.6060670  48.3406590 210.1488910
 156.3114460  32.6319430 210.1379850 155.5286250  33.1064930 210.4176610
 156.0177390  31.7274260 210.0293030 160.8635530  33.3342530 208.1828940
 161.3043620  33.2787630 207.3350540 160.5943120  34.2500540 208.2539120
 162.7274100  32.9657770 206.1937760 162.6662500  32.0218990 206.0468780
 163.5066130  33.0737860 206.7391220 147.0326850  49.1050130 205.1561710
 146.8648890  48.4720810 205.8543600 146.1661360  49.3109530 204.8055900
 147.6554870  32.9366910 202.6593570 148.4134230  33.0495790 202.0857600
 147.1932040  33.7736110 202.6137000 154.1968680  35.0506180 205.6495880
 153.3843190  34.6763070 205.3091760 154.7010320  34.2951260 205.9517070
 158.6993660  31.7148630 206.8878950 159.3023030  32.2868840 207.3627470
 157.9586650  32.2788070 206.6652850 161.8428260  32.1170190 202.1619230
 162.0378890  33.0153640 202.4286660 161.0558130  31.8857270 202.6552180
 148.6389550  47.7983360 202.6011850 148.1137170  48.1791390 201.8973810
 148.5634130  48.4234130 203.3221560 150.0280020  33.4630960 201.1995540
 150.5572780  32.6760760 201.0703490 150.6608340  34.1422150 201.4331070
 152.2217860  33.2006100 204.2540930 151.5920600  32.4993410 204.4211060
 151.6823000  33.9610230 204.0374090 155.1609810  49.8145330 216.9251540
 156.0877120  49.5789600 216.9687500 155.1460240  50.6417330 216.4437570
 163.3954870  49.3570900 203.9225790 163.5707060  48.6708640 203.2786710
 162.6976440  49.8817950 203.5302460 152.3473420  32.4790080 216.6893420
 152.0657690  32.9823680 215.9254240 152.7293120  31.6811830 216.3235550
 151.2382520  49.7465740 201.4761100 151.9701340  49.4625020 200.9284990
 151.4976190  49.5079020 202.3660480 150.3997310  45.8630470 201.4807430
 149.7706190  46.3315570 202.0293260 150.5145140  45.0179690 201.9153620
 158.9488880  31.8943660 217.2673890 158.8354330  32.2138270 218.1625410
 159.7658620  32.2956170 216.9711170 161.7287370  49.0415190 216.7492580
 162.5212690  48.5464420 216.5418540 162.0220520  49.7205330 217.3568190
 157.8547030  39.9136130 187.6308630 157.7741080  38.9990740 187.3600340
 157.4411450  40.4103200 186.9248340 155.9865070  41.6915150 189.5117900
 155.2107170  41.2115590 189.8016470 156.6378000  41.0120800 189.3374060
 160.0072500  46.0975340 188.2917030 159.5454030  45.3262580 188.6204200
 160.8198050  46.1241410 188.7969480 149.9832160  46.0375050 190.5851680
 150.2860200  45.1472790 190.4061900 150.7275750  46.5945270 190.3573930
 148.4122850  36.9636850 184.1736050 147.5239550  37.3052820 184.0715930
 148.6964040  36.7637170 183.2816880 146.3755860  39.5642500 190.0575750
 146.9471970  38.7964700 190.0579390 146.3757400  39.8631260 189.1482360
 156.2335810  48.3833350 187.9121020 155.6147250  48.8390850 187.3415460
 157.0887590  48.5384810 187.5110720 155.4274060  44.3672340 189.5188060
 155.3582340  43.4262280 189.3577190 156.1893920  44.4573750 190.0910630
 147.6180730  34.9726860 191.8444680 147.4383570  34.0752610 192.1247440
 147.2160810  35.5198730 192.5191630 156.4579230  37.1742720 189.7456990
 156.8344050  36.3014600 189.6330660 156.3598740  37.5101420 188.8547430
 150.5884240  35.5468350 185.2074430 150.6950990  36.4472080 185.5143190
 149.6776600  35.4986320 184.9169080 160.2403350  34.6693160 186.6785330
 161.0612970  34.1789730 186.7210810 160.2737430  35.2590820 187.4317170
 148.2367400  37.4687360 190.4527020 148.9177510  37.7325730 191.0714420
 147.9215450  36.6288230 190.7865030 152.4291970  38.5154720 189.5399610
 152.9370190  39.0135690 190.1804630 152.9605210  37.7389920 189.3638970
 164.5302900  36.6859910 193.2428960 163.8255070  37.0741620 192.7244070
 164.7960820  37.3810200 193.8449890 150.7128070  33.1553280 193.8063030
 150.7146510  33.6725670 193.0008930 149.8832380  32.6783460 193.7832960
 157.0999160  43.2672590 185.3052930 156.4816430  43.7322040 184.7415650
 157.6122410  43.9600070 185.7222440 151.9630920  42.7948460 191.9836530
 151.6300300  43.4217380 192.6257600 152.1397600  43.3210340 191.2038200
 160.4764830  36.6093540 189.4512870 159.7720400  36.8978430 190.0315980
 160.8376990  37.4193650 189.0912430 150.3943400  34.8663240 191.8133480
 150.7360210  35.7105290 191.5187350 149.4559210  35.0146980 191.9298820
 151.1750020  44.7629260 193.7985710 151.7924020  45.4380340 193.5170160
 150.3143140  45.1717240 193.7073210 146.4682360  43.9529120 182.6792560
 146.0910340  44.4416220 181.9477460 146.7255430  44.6254400 183.3099090
 162.0927610  46.2268670 191.7140350 161.4091130  46.8967780 191.7057020
 162.6321900  46.4249320 190.9485210 163.5451750  36.0548330 189.8422080
 162.5976660  36.0887310 189.9737510 163.8701740  36.8687280 190.2271440
 154.0771290  32.3545510 188.1378070 154.3846270  31.7992400 187.4213570
 153.1471990  32.4889970 187.9551060 159.6286350  48.0712800 190.4285530
 159.6413510  47.6675090 189.5607790 159.0761570  48.8460090 190.3246960
 160.9231770  44.7929020 185.5175700 160.8128100  43.8503350 185.6425120
 160.9200020  45.1544660 186.4038460 159.0271790  42.9742640 191.7568140
 159.4440580  42.7602750 190.9221600 159.7511610  43.2315430 192.3276760
 156.4652050  40.4194340 184.8738190 155.5381330  40.3531720 185.1026660
 156.6176870  41.3574470 184.7593430 156.4521130  36.6911340 181.8705350
 155.5124800  36.8525300 181.9557810 156.7704390  37.4097020 181.3241340
 162.9733890  41.3729860 191.8484380 162.1452520  41.4422950 191.3734510
 163.5684370  41.9584170 191.3800210 160.4949340  41.9814640 185.3773440
 159.8761760  41.6434190 184.7299740 160.4773790  41.3374400 186.0852630
 159.9375900  38.1599180 192.7939250 159.5247080  38.9852890 193.0479240
 159.2051850  37.5744220 192.6015610 152.0708690  40.9459080 187.6557920
 151.6665690  40.2336330 187.1603820 152.1571810  40.6012320 188.5445960
 152.5390390  44.6326640 189.8197130 152.2418680  44.0272110 189.1404910
 153.4890210  44.6703950 189.7086490 150.7837310  37.7202290 191.4356960
 151.3351900  37.8297630 190.6610210 151.2980820  38.0939890 192.1512190
 160.6276000  48.2058510 193.4820230 160.1506560  49.0130700 193.2892840
 159.9437790  47.5536840 193.6346440 151.6308820  44.3708330 196.4704930
 150.7337350  44.5948300 196.7178330 151.6561690  44.4943270 195.5216330
 158.6714040  41.2201450 182.3846190 159.1107320  40.3823880 182.2384010
 159.3842460  41.8530850 182.4710330 150.4580040  41.2421650 195.0462300
 150.3187810  42.1144450 195.4149700 149.5761400  40.8994460 194.9010240
 156.7809420  46.1597520 186.3527430 157.2205330  46.9021850 185.9382820
 156.7196310  46.4024090 187.2766390 152.2560390  47.1843350 197.2547450
 152.2275820  47.5886300 196.3875880 152.0925360  46.2553710 197.0919050
 162.2531180  32.4744260 180.6987230 161.9403840  32.5671090 181.5986300
 163.0143650  33.0525290 180.6484660 148.7713320  39.8404060 185.1564570
 148.6510920  40.5666150 184.5445840 148.4614210  39.0706970 184.6792480
 164.2075210  47.9670450 198.5511620 164.6834930  48.4453340 199.2300700
 164.8282370  47.8987940 197.8257120 146.4098690  43.0119200 190.9633210
 146.4879110  43.1467970 190.0188930 147.0240370  42.3035090 191.1561330
 147.6546320  44.7119390 187.3739390 147.2474400  44.8533980 186.5192990
 148.5459330  44.4279550 187.1710600 163.6108460  45.1583300 195.7111630
 163.7371520  44.9195180 194.7928810 163.6529840  44.3267840 196.1833710
 157.4725200  48.8611300 194.2806440 157.9869870  48.7719310 195.0828870
 156.6294280  49.2071000 194.5734350 159.4479600  49.1466640 183.7090440
 159.2880740  48.8569580 184.6072270 159.2826310  48.3706770 183.1735670
 151.9267980  48.9265170 185.4862060 151.7510460  48.0100710 185.2729860
 151.0723720  49.2852460 185.7259860 159.1505730  46.6554200 182.2688440
 158.4570890  46.6531490 181.6090720 159.8928590  46.2313520 181.8382610
 158.7155660  48.2816910 186.3436930 159.1712610  47.5006290 186.6575550
 159.0548180  48.9923730 186.8878110 163.4632470  37.2115760 196.6761370
 162.8476740  37.7195430 196.1476830 163.1428890  36.3114090 196.6187310
 146.4658210  44.0533370 193.5027670 146.6289250  43.5838730 192.6847040
 146.9310660  43.5456930 194.1676510 151.2376980  33.1839130 188.5388240
 150.7945130  33.9648670 188.2072760 151.7961970  33.5069020 189.2459180
 155.5246790  36.0507650 194.1423560 155.0626160  36.2590670 194.9543500
 155.1224900  35.2367000 193.8394230 160.5251300  37.2716600 195.2720220
 159.6744890  36.9722350 195.5929290 160.3653090  37.5158610 194.3604040
 157.6201010  38.7718350 197.3719010 157.9454420  37.9382100 197.0321240
 158.4081340  39.2946870 197.5197340 154.3535800  32.8049830 183.4194070
 153.7289980  32.8009700 184.1447380 154.2665920  31.9380790 183.0230040
 153.2752880  33.7286460 190.3977840 153.5725210  34.6349290 190.3169860
 153.8238440  33.2405240 189.7837410 151.0291200  38.3072700 186.2669490
 150.8032120  38.0909870 187.1716110 150.2483730  38.7401160 185.9215460
 158.2588960  38.3136070 184.8660140 157.6597850  39.0371870 184.6823760
 158.8068570  38.2512850 184.0836590 153.4690410  39.2058280 196.9329760
 153.3734010  38.2653010 196.7830160 154.3122390  39.4273350 196.5377830
 156.8653830  36.9499610 186.8963420 157.2583400  37.2671810 186.0832110
 157.2270680  36.0711490 187.0107940 148.6000950  35.6171950 195.0863540
 148.2064340  36.4647160 195.2936320 147.9119350  34.9798320 195.2772180
 155.1746000  35.7006920 198.1560280 154.4844320  35.5079120 198.7906370
 155.9178300  35.9841560 198.6884580 145.9018000  33.5400410 189.1193620
 145.6131050  34.1103270 189.8318600 146.6463760  33.0604860 189.4824850
 146.0888230  37.4820530 180.3296340 146.0062900  38.4251290 180.4711330
 145.7371290  37.3395440 179.4508690 157.4508970  39.5405360 190.9914200
 156.7190090  40.0492170 191.3404300 157.0533310  38.7235340 190.6902980
 153.8886360  36.2159560 189.3966690 153.8922420  35.7749510 188.5471230
 154.7837480  36.5376890 189.5038510 149.7388740  36.0986050 188.3560900
 149.3988790  36.5761280 189.1127950 148.9766060  35.6451170 187.9962000
 153.9506510  37.2171640 182.3873450 154.0719330  37.1758120 183.3359270
 153.5655020  38.0795790 182.2320180 157.9134880  34.9939040 190.4037140
 157.9307620  35.4447690 191.2478990 157.6650460  34.0944680 190.6170580
 152.9628010  39.5272780 181.7856750 152.3944910  39.0791030 181.1592660
 153.6717010  39.8865560 181.2521900 161.3405630  32.4071220 196.2423520
 161.6651400  31.6760880 196.7681500 161.3762140  32.0884860 195.3404510
 148.0397190  43.4284800 195.6623480 147.6551980  42.7878470 196.2606440
 148.3509380  44.1320920 196.2318210 154.1894330  40.2761340 191.1432100
 154.5564460  39.8019910 191.8893440 153.9999390  41.1502910 191.4840440
 147.0534820  35.0205030 187.2725570 146.7681740  34.6560700 188.1104190
 146.9913680  34.2885490 186.6588710 151.9793700  39.3169980 193.4616310
 151.6750770  40.1961960 193.6866670 152.9340160  39.3769770 193.4973750
 150.5075490  43.5230970 184.0583160 149.7337750  42.9828590 183.8981880
 151.2370120  43.0037580 183.7200920 161.2663470  42.5196330 189.8509550
 161.9862590  43.0151620 189.4605660 161.0645290  41.8414220 189.2063420
 156.7273410  33.9134290 183.9938940 155.9138020  33.4147460 183.9184250
 156.5335360  34.7532540 183.5775290 156.6482270  42.5905390 195.7378550
 156.5819580  41.6701060 195.4836140 156.0187410  42.6880830 196.4523190
 159.4421800  38.2853940 182.2901100 160.3301420  38.5971170 182.1152440
 159.4126890  37.4126190 181.8981680 150.5512890  43.1911350 187.6961970
 151.0691560  42.3879610 187.6418860 150.0996910  43.1290490 188.5378800
 155.4382390  44.4577630 182.9689270 155.7798090  45.2019860 182.4732590
 154.6095100  44.7708750 183.3314100 148.0357430  40.1572720 194.6087670
 147.6772370  40.8226570 195.1961010 147.7411990  39.3256270 194.9800290
 151.2370550  40.6156960 197.4927220 150.9370690  40.7614140 196.5955040
 152.0081790  40.0562250 197.4000610 156.5799000  45.4125960 195.4882350
 156.5943540  44.4806920 195.2701260 155.8724100  45.4985720 196.1272120
 161.7136070  39.5965780 181.7580960 161.6299790  40.0280000 180.9077400
 162.4330260  40.0564130 182.1907780 162.7910210  42.0533300 194.8350930
 162.0658400  42.6462080 194.6380320 163.3185670  42.0456840 194.0364300
 162.7423320  46.4508040 184.4863090 162.0999480  45.7963660 184.7606810
 162.3553980  46.8563130 183.7103760 158.3209800  43.7793470 188.3334780
 158.6733620  43.1821600 187.6736150 157.4372130  43.4537700 188.5043030
 154.4073080  44.5391160 185.7405190 155.0944210  45.0860370 186.1212780
 153.6205500  45.0831890 185.7754800 146.5465480  40.1563980 181.2322270
 147.4160330  40.4388780 181.5158190 146.0555800  40.9699850 181.1171080
 153.7100290  41.5437190 185.3530550 154.1663070  42.3542440 185.5790740
 153.3588500  41.2260330 186.1849040 156.0132900  47.0543530 192.5822850
 156.6575120  47.2602910 193.2596270 156.3762340  46.2931930 192.1293700
 149.6112070  31.8874840 185.8253070 149.4826700  31.8792740 186.7737990
 148.7874090  32.2257930 185.4744080 157.2864980  45.0575880 191.3000300
 157.9287210  44.3569040 191.4132470 157.8114330  45.8374320 191.1197190
 161.1320700  45.3424500 181.0239440 160.9058280  44.6254940 181.6164080
 160.7416900  45.0936940 180.1861190 159.0602600  45.8570780 194.5036360
 159.3958840  46.4437470 195.1814280 158.1402940  45.7263490 194.7334150
 146.9136730  49.3691360 181.7983900 147.2734370  49.9680700 181.1441170
 146.7729070  49.9151250 182.5718930 146.6106000  33.6465960 195.2859770
 145.8964520  33.8462880 195.8912380 147.0301040  32.8705530 195.6574570
 160.7136950  43.2596440 182.6853600 160.4258650  43.7209130 183.4731480
 161.5089120  42.7994210 182.9537820 146.8978590  47.6346220 196.2726300
 147.0069710  46.6940960 196.1321690 146.2459150  47.9000970 195.6240030
 154.8891180  45.9062110 197.6724420 154.5688050  45.1871350 198.2170110
 154.2149540  46.5817180 197.7460480 152.9305350  46.7522560 182.6157570
 152.9215450  47.4852250 182.0002080 152.0103710  46.5054140 182.7084530
 148.5311990  41.9737450 183.3604330 147.9239940  42.7136350 183.3699630
 149.0061340  42.0636810 182.5342530 158.1044780  36.1388270 193.0361220
 158.4725600  35.3183480 193.3640790 157.2442980  36.1990160 193.4516870
 161.4706810  35.0945210 183.8448780 160.8419970  35.1990880 183.1307010
 160.9758730  35.3141990 184.6342660 155.9164950  46.8150800 181.2782760
 156.0176930  46.6114790 180.3484740 155.0166690  46.5609080 181.4830540
 153.4390840  37.3731160 185.2606660 152.7306990  37.8417500 185.7020270
 153.7235320  36.7153170 185.8951850 155.0646770  38.7927860 193.2599190
 155.5632020  39.2673680 193.9251040 155.2069720  37.8691380 193.4669220
 157.4706270  34.0981820 186.7002450 157.3474050  34.1167950 185.7511960
 158.4190830  34.1460760 186.8200850 154.5583060  49.3337120 185.9730430
 154.8124560  49.2958510 185.0509800 153.6095540  49.2070450 185.9658680
 151.6425860  35.6816240 182.6357370 152.4916390  36.1186390 182.5697560
 151.2757130  35.9936500 183.4629430 162.2713630  35.0095820 194.1027580
 161.7687230  35.7501220 194.4421390 163.0870290  35.3979820 193.7864370
 160.5635640  40.2529000 187.5488940 159.6225780  40.2679230 187.7236630
 160.8779710  39.4664960 187.9949240 150.5417280  41.9348600 181.1092900
 151.3080550  41.8229960 181.6718330 150.6191970  41.2386570 180.4569670
 149.2364040  39.3673670 181.7925790 149.3167630  38.4201180 181.9043190
 150.1283790  39.6980550 181.8986450 162.5661220  47.4237850 189.2243200
 162.6908640  48.2469020 189.6967010 163.4326780  47.2128580 188.8767350
 150.0378750  49.5169060 188.8960330 150.7741230  48.9684520 189.1668900
 150.4219670  50.3825070 188.7566320 146.9224230  45.5842630 184.7701840
 145.9964010  45.8263770 184.7607250 147.3880660  46.4116890 184.6486590
 149.0437030  48.7015130 198.0845910 149.8449760  49.0227180 198.4981310
 148.5288850  48.3410710 198.8065820 153.1481060  48.6899370 180.7185900
 153.9409670  48.9788200 180.2667690 152.6285410  48.2591540 180.0398380
 157.8801660  44.8095000 198.0321320 157.2739820  44.8326600 197.2917070
 157.5755770  44.0778040 198.5688570 159.3102030  48.5375290 196.6430730
 160.2623780  48.4533310 196.5930970 159.1630250  49.2017000 197.3164520
 162.2011230  47.9169500 182.1422640 161.9152740  47.5034640 181.3276820
 162.0030780  48.8457210 182.0223160 146.7634840  41.1888590 197.0281960
 147.2673860  40.6095870 197.5998190 146.0242260  41.4728820 197.5658330
 153.6658460  43.9102780 180.5828250 153.5609100  43.2955130 181.3089630
 153.4982680  43.3868670 179.7991260 153.8172780  42.5959580 196.5617480
 153.0518450  43.1644580 196.4772150 153.9988740  42.3035790 195.6685710
 156.9061190  42.9722810 181.1870240 156.3571290  43.4192110 181.8312980
 157.5280450  42.4672060 181.7107910 160.9596130  44.3264910 197.1192500
 161.7005600  44.6640670 196.6159960 160.1968810  44.4956970 196.5662270
 148.7957920  39.3318180 197.9232030 148.8363260  39.0332050 198.8317260
 149.6503420  39.7325790 197.7639550 152.5736310  41.9313730 183.0835540
 152.9952730  41.7653600 183.9266930 152.6987150  41.1213960 182.5890680
 150.7363730  37.9110280 195.8906520 150.2060190  37.4201230 195.2629860
 151.4051800  38.3394480 195.3564450 155.0863950  40.9551340 180.3312640
 155.6069610  40.2400360 179.9653790 155.7332350  41.5937210 180.6313150
 159.6341790  42.3779740 195.6547710 160.0482810  42.5324820 196.5038130
 158.6992790  42.5034960 195.8173490 160.1063960  39.7175900 197.6586860
 160.6884730  38.9628220 197.5707340 160.2825730  40.2483340 196.8818340
 151.2236030  34.8772650 195.9703810 151.1292900  34.2593400 195.2454680
 150.6433420  35.6038940 195.7433720 153.9897470  33.4345890 193.0031200
 153.5414770  33.4570150 192.1576750 153.3562670  33.0364910 193.6001500
 154.3957020  42.3300220 193.6243640 154.8145130  43.1732950 193.4519880
 153.4765650  42.4672260 193.3950420 156.7320920  40.0616400 195.0081480
 156.8517130  39.4657540 195.7476320 157.5914920  40.0986090 194.5882780
 159.0708820  40.6153590 193.5843990 158.5444040  41.1396210 192.9809130
 159.4140160  41.2480980 194.2153720 151.4695210  38.0046960 180.0293700
 151.2684270  37.1414320 180.3907040 151.2987260  37.9180320 179.0915300
 152.2464440  48.6353230 194.7401370 151.7085530  49.3599290 194.4210070
 152.4998400  48.1583570 193.9498710 153.4989690  36.6037750 196.2657300
 154.0889380  36.2953600 196.9535120 152.6809930  36.1317500 196.4217200
 158.3183120  36.2203560 196.4990320 157.6298640  35.5585100 196.4340310
 159.0389140  35.7741830 196.9438780 158.9483520  32.8155190 182.5580580
 159.2285810  31.9723090 182.9140000 158.1749250  33.0478300 183.0719330
 150.2678010  35.1047580 180.0171580 150.5703910  35.1115010 179.1090730
 151.0072600  34.7545440 180.5139240 155.1026650  49.8704440 194.9988020
 155.0285350  50.7739580 195.3060390 154.2005490  49.5516340 194.9710090
 153.4862940  34.0482200 181.0027780 153.1384940  33.3706190 180.4230230
 153.6875710  33.5871710 181.8171170 155.6511980  49.0362950 182.6214380
 156.5462770  49.3747920 182.6433140 155.6829610  48.3142360 181.9938660
 149.2908140  44.4090000 180.8501380 149.7283010  44.9519670 181.5058960
 149.7755870  43.5836950 180.8597720 146.5053940  47.1979030 188.3021640
 146.8356950  46.3300090 188.0700280 146.9344940  47.4037550 189.1326600
 151.1015860  45.5288040 185.9623610 150.8011400  45.4053010 186.8627520
 150.9953350  44.6696630 185.5539340 146.9944150  48.0649620 191.0403270
 146.5575140  48.2450420 191.8727420 147.5621830  48.8224240 190.8984990
 162.6306330  47.5666620 195.3280580 162.0308320  47.6259180 194.5844500
 162.7600230  46.6271600 195.4577430 163.8707780  45.3084440 180.6650290
 163.0400740  45.3761090 181.1357520 164.0479610  46.1988560 180.3617150
 163.3264240  42.0531920 183.1684490 164.0883150  42.6228570 183.2744180
 163.3418610  41.4859120 183.9392800 146.8268580  40.5769850 187.3992150
 146.1717420  40.3081490 186.7551850 147.6646530  40.4674330 186.9494130
 164.3324210  42.9082020 188.0126420 164.7033040  42.1249340 187.6062390
 164.9726140  43.5971120 187.8343720 161.3157970  44.2918600 193.4256740
 160.5017810  44.7215760 193.6882530 161.7232170  44.9037010 192.8125790
 163.3783410  42.3466290 180.3257010 163.6532250  43.2545170 180.1976230
 163.1894150  42.2828820 181.2619000 159.7759020  35.3711140 181.6210640
 160.1943900  35.1842120 180.7807300 159.4695080  34.5190190 181.9313570
 163.2748750  40.2835280 185.3186440 162.8992350  39.5163210 184.8867730
 162.5451870  40.6657980 185.8061370 147.8644510  40.9622420 191.9395490
 148.2317550  40.8749820 192.8191510 147.2955330  40.1988970 191.8402350
 162.6648370  39.4306800 194.9525960 162.4334460  39.2019550 194.0523910
 162.9252920  40.3506350 194.9070850 147.4160510  37.8731510 195.8453910
 146.5216560  37.8398270 196.1847620 147.9558060  38.0718300 196.6105160
 161.1036440  34.6563230 197.7305660 161.9806620  34.6646630 198.1139660
 161.1157280  33.9194070 197.1198010 146.0406660  37.7868780 183.3417480
 145.1370740  38.0498980 183.1669140 146.5247280  38.0579950 182.5617440
 162.5499710  38.5092770 188.6193680 163.0737190  38.0155420 187.9883850
 163.1359130  38.6443130 189.3641250 162.7289430  38.5932640 192.1413230
 161.7792140  38.5596180 192.2558220 162.9102440  39.5032750 191.9063000
 148.5833870  36.8434320 181.2511860 149.2925570  36.4217540 180.7659140
 147.8673810  36.9109550 180.6195210 148.2308030  32.8973650 180.2914510
 148.9536160  33.4382590 180.6095730 148.5032550  32.6237070 179.4156050
 162.0399680  37.7666120 184.5586090 162.5358800  37.5336990 185.3434970
 161.8415750  36.9277960 184.1423730 147.9200220  32.1479840 190.1937130
 148.5676410  31.5977220 189.7532290 148.3402060  32.4022990 191.0152940
 163.4686840  36.4027070 187.0923770 163.3586120  36.2483110 188.0306040
 164.2294430  35.8748010 186.8499180 161.8152560  32.3421200 193.5506770
 162.4524780  32.9555340 193.9165960 161.9627450  32.3781860 192.6056000
 164.3577110  34.2334990 180.3329910 165.2826420  34.1016170 180.1248200
 164.3352900  34.3127810 181.2866360 164.4315600  35.0045650 182.9586620
 163.6367100  34.9390770 183.4879530 164.6358880  35.9396290 182.9471970
 161.3734020  49.0437200 186.9525010 161.9693090  48.7221770 186.2759430
 161.6312170  48.5709020 187.7438280 147.6732220  32.3035510 192.9362450
 147.3247040  32.7599330 193.7020630 147.3419920  31.4092640 193.0184880
 149.2796590  45.4755110 197.1015640 149.2366220  45.1048020 197.9830100
 149.4107600  46.4132680 197.2417460 152.9802620  47.0314700 192.7025360
 152.7393980  47.2989260 191.8155880 153.9205260  47.2020430 192.7576220
 155.1857040  33.4947390 196.4581870 155.1245930  34.0869220 197.2077280
 156.1257420  33.3873350 196.3132130 157.8231600  33.1517450 196.0974160
 158.4372010  33.4696740 195.4355240 158.3681160  32.6666040 196.7170020
 164.2406780  49.0509080 193.5036000 163.7465060  49.4477950 192.7863130
 163.6320070  48.4258290 193.8973280 148.3452860  31.8311710 196.2113220
 148.8935850  31.6499760 195.4479330 148.4108170  31.0405820 196.7469530
 149.1184620  48.4217360 194.2213420 148.5244940  48.2902060 194.9603460
 149.1108460  47.5855500 193.7555520 158.5639640  31.7149590 192.4243450
 157.6899480  32.0484700 192.2216380 158.4550390  31.2422770 193.2495320
 159.4711620  33.9220460 193.8085170 159.1424980  33.1072220 193.4286900
 160.4193920  33.8790270 193.6850860 161.9246230  49.6932500 190.7822740
 161.4649200  50.4448310 190.4080760 161.2958690  48.9738970 190.7237540
 148.7496850  45.7875740 193.1721460 148.0230910  45.1681030 193.1047410
 148.8106000  46.1816350 192.3019540 152.3541950  48.0020740 189.9570870
 152.8706970  47.3908100 189.4319130 153.0039330  48.5049520 190.4481880
 155.0937450  48.8929230 190.7839850 155.3815260  48.6383530 189.9072860
 155.6060670  48.3406590 191.3745420 156.3114460  32.6319430 191.3636360
 155.5286250  33.1064930 191.6433120 156.0177390  31.7274260 191.2549540
 160.8635530  33.3342530 189.4085450 161.3043620  33.2787630 188.5607050
 160.5943120  34.2500540 189.4795630 162.7274100  32.9657770 187.4194270
 162.6662500  32.0218990 187.2725290 163.5066130  33.0737860 187.9647730
 147.0326850  49.1050130 186.3818220 146.8648890  48.4720810 187.0800110
 146.1661360  49.3109530 186.0312410 147.6554870  32.9366910 183.8850080
 148.4134230  33.0495790 183.3114110 147.1932040  33.7736110 183.8393510
 154.1968680  35.0506180 186.8752390 153.3843190  34.6763070 186.5348270
 154.7010320  34.2951260 187.1773580 158.6993660  31.7148630 188.1135460
 159.3023030  32.2868840 188.5883980 157.9586650  32.2788070 187.8909360
 161.8428260  32.1170190 183.3875740 162.0378890  33.0153640 183.6543170
 161.0558130  31.8857270 183.8808690 148.6389550  47.7983360 183.8268360
 148.1137170  48.1791390 183.1230320 148.5634130  48.4234130 184.5478070
 150.0280020  33.4630960 182.4252050 150.5572780  32.6760760 182.2960000
 150.6608340  34.1422150 182.6587580 152.2217860  33.2006100 185.4797440
 151.5920600  32.4993410 185.6467570 151.6823000  33.9610230 185.2630600
 155.1609810  49.8145330 198.1508050 156.0877120  49.5789600 198.1944010
 155.1460240  50.6417330 197.6694080 163.3954870  49.3570900 185.1482300
 163.5707060  48.6708640 184.5043220 162.6976440  49.8817950 184.7558970
 152.3473420  32.4790080 197.9149930 152.0657690  32.9823680 197.1510750
 152.7293120  31.6811830 197.5492060 151.2382520  49.7465740 182.7017610
 151.9701340  49.4625020 182.1541500 151.4976190  49.5079020 183.5916990
 150.3997310  45.8630470 182.7063940 149.7706190  46.3315570 183.2549770
 150.5145140  45.0179690 183.1410130 158.9488880  31.8943660 198.4930400
 158.8354330  32.2138270 199.3881920 159.7658620  32.2956170 198.1967680
 161.7287370  49.0415190 197.9749090 162.5212690  48.5464420 197.7675050
 162.0220520  49.7205330 198.5824700 157.8547030  39.9136130 168.8565140
 157.7741080  38.9990740 168.5856850 157.4411450  40.4103200 168.1504850
 155.9865070  41.6915150 170.7374410 155.2107170  41.2115590 171.0272980
 156.6378000  41.0120800 170.5630570 150.0030900  42.0034960 171.6150170
 149.1715780  41.7483670 172.0146680 150.6111880  42.0745730 172.3508090
 160.0072500  46.0975340 169.5173540 159.5454030  45.3262580 169.8460710
 160.8198050  46.1241410 170.0225990 149.9832160  46.0375050 171.8108190
 150.2860200  45.1472790 171.6318410 150.7275750  46.5945270 171.5830440
 148.4122850  36.9636850 165.3992560 147.5239550  37.3052820 165.2972440
 148.6964040  36.7637170 164.5073390 146.3755860  39.5642500 171.2832260
 146.9471970  38.7964700 171.2835900 146.3757400  39.8631260 170.3738870
 156.2335810  48.3833350 169.1377530 155.6147250  48.8390850 168.5671970
 157.0887590  48.5384810 168.7367230 155.4274060  44.3672340 170.7444570
 155.3582340  43.4262280 170.5833700 156.1893920  44.4573750 171.3167140
 147.6180730  34.9726860 173.0701190 147.4383570  34.0752610 173.3503950
 147.2160810  35.5198730 173.7448140 156.4579230  37.1742720 170.9713500
 156.8344050  36.3014600 170.8587170 156.3598740  37.5101420 170.0803940
 150.5884240  35.5468350 166.4330940 150.6950990  36.4472080 166.7399700
 149.6776600  35.4986320 166.1425590 160.2403350  34.6693160 167.9041840
 161.0612970  34.1789730 167.9467320 160.2737430  35.2590820 168.6573680
 148.2367400  37.4687360 171.6783530 148.9177510  37.7325730 172.2970930
 147.9215450  36.6288230 172.0121540 152.4291970  38.5154720 170.7656120
 152.9370190  39.0135690 171.4061140 152.9605210  37.7389920 170.5895480
 164.5302900  36.6859910 174.4685470 163.8255070  37.0741620 173.9500580
 164.7960820  37.3810200 175.0706400 150.7128070  33.1553280 175.0319540
 150.7146510  33.6725670 174.2265440 149.8832380  32.6783460 175.0089470
 157.0999160  43.2672590 166.5309440 156.4816430  43.7322040 165.9672160
 157.6122410  43.9600070 166.9478950 151.9630920  42.7948460 173.2093040
 151.6300300  43.4217380 173.8514110 152.1397600  43.3210340 172.4294710
 160.4764830  36.6093540 170.6769380 159.7720400  36.8978430 171.2572490
 160.8376990  37.4193650 170.3168940 150.3943400  34.8663240 173.0389990
 150.7360210  35.7105290 172.7443860 149.4559210  35.0146980 173.1555330
 151.1750020  44.7629260 175.0242220 151.7924020  45.4380340 174.7426670
 150.3143140  45.1717240 174.9329720 146.4682360  43.9529120 163.9049070
 146.0910340  44.4416220 163.1733970 146.7255430  44.6254400 164.5355600
 162.0927610  46.2268670 172.9396860 161.4091130  46.8967780 172.9313530
 162.6321900  46.4249320 172.1741720 163.5451750  36.0548330 171.0678590
 162.5976660  36.0887310 171.1994020 163.8701740  36.8687280 171.4527950
 154.0771290  32.3545510 169.3634580 154.3846270  31.7992400 168.6470080
 153.1471990  32.4889970 169.1807570 159.6286350  48.0712800 171.6542040
 159.6413510  47.6675090 170.7864300 159.0761570  48.8460090 171.5503470
 160.9231770  44.7929020 166.7432210 160.8128100  43.8503350 166.8681630
 160.9200020  45.1544660 167.6294970 159.0271790  42.9742640 172.9824650
 159.4440580  42.7602750 172.1478110 159.7511610  43.2315430 173.5533270
 156.4652050  40.4194340 166.0994700 155.5381330  40.3531720 166.3283170
 156.6176870  41.3574470 165.9849940 156.4521130  36.6911340 163.0961860
 155.5124800  36.8525300 163.1814320 156.7704390  37.4097020 162.5497850
 162.9733890  41.3729860 173.0740890 162.1452520  41.4422950 172.5991020
 163.5684370  41.9584170 172.6056720 160.4949340  41.9814640 166.6029950
 159.8761760  41.6434190 165.9556250 160.4773790  41.3374400 167.3109140
 159.9375900  38.1599180 174.0195760 159.5247080  38.9852890 174.2735750
 159.2051850  37.5744220 173.8272120 152.0708690  40.9459080 168.8814430
 151.6665690  40.2336330 168.3860330 152.1571810  40.6012320 169.7702470
 152.5390390  44.6326640 171.0453640 152.2418680  44.0272110 170.3661420
 153.4890210  44.6703950 170.9343000 150.7837310  37.7202290 172.6613470
 151.3351900  37.8297630 171.8866720 151.2980820  38.0939890 173.3768700
 160.6276000  48.2058510 174.7076740 160.1506560  49.0130700 174.5149350
 159.9437790  47.5536840 174.8602950 151.6308820  44.3708330 177.6961440
 150.7337350  44.5948300 177.9434840 151.6561690  44.4943270 176.7472840
 158.6714040  41.2201450 163.6102700 159.1107320  40.3823880 163.4640520
 159.3842460  41.8530850 163.6966840 150.4580040  41.2421650 176.2718810
 150.3187810  42.1144450 176.6406210 149.5761400  40.8994460 176.1266750
 156.7809420  46.1597520 167.5783940 157.2205330  46.9021850 167.1639330
 156.7196310  46.4024090 168.5022900 152.2560390  47.1843350 178.4803960
 152.2275820  47.5886300 177.6132390 152.0925360  46.2553710 178.3175560
 162.2531180  32.4744260 161.9243740 161.9403840  32.5671090 162.8242810
 163.0143650  33.0525290 161.8741170 148.7713320  39.8404060 166.3821080
 148.6510920  40.5666150 165.7702350 148.4614210  39.0706970 165.9048990
 164.2075210  47.9670450 179.7768130 164.6834930  48.4453340 180.4557210
 164.8282370  47.8987940 179.0513630 146.4098690  43.0119200 172.1889720
 146.4879110  43.1467970 171.2445440 147.0240370  42.3035090 172.3817840
 147.6546320  44.7119390 168.5995900 147.2474400  44.8533980 167.7449500
 148.5459330  44.4279550 168.3967110 163.6108460  45.1583300 176.9368140
 163.7371520  44.9195180 176.0185320 163.6529840  44.3267840 177.4090220
 157.4725200  48.8611300 175.5062950 157.9869870  48.7719310 176.3085380
 156.6294280  49.2071000 175.7990860 159.4479600  49.1466640 164.9346950
 159.2880740  48.8569580 165.8328780 159.2826310  48.3706770 164.3992180
 151.9267980  48.9265170 166.7118570 151.7510460  48.0100710 166.4986370
 151.0723720  49.2852460 166.9516370 159.1505730  46.6554200 163.4944950
 158.4570890  46.6531490 162.8347230 159.8928590  46.2313520 163.0639120
 158.7155660  48.2816910 167.5693440 159.1712610  47.5006290 167.8832060
 159.0548180  48.9923730 168.1134620 163.4632470  37.2115760 177.9017880
 162.8476740  37.7195430 177.3733340 163.1428890  36.3114090 177.8443820
 146.4658210  44.0533370 174.7284180 146.6289250  43.5838730 173.9103550
 146.9310660  43.5456930 175.3933020 151.2376980  33.1839130 169.7644750
 150.7945130  33.9648670 169.4329270 151.7961970  33.5069020 170.4715690
 155.5246790  36.0507650 175.3680070 155.0626160  36.2590670 176.1800010
 155.1224900  35.2367000 175.0650740 160.5251300  37.2716600 176.4976730
 159.6744890  36.9722350 176.8185800 160.3653090  37.5158610 175.5860550
 157.6201010  38.7718350 178.5975520 157.9454420  37.9382100 178.2577750
 158.4081340  39.2946870 178.7453850 154.3535800  32.8049830 164.6450580
 153.7289980  32.8009700 165.3703890 154.2665920  31.9380790 164.2486550
 153.2752880  33.7286460 171.6234350 153.5725210  34.6349290 171.5426370
 153.8238440  33.2405240 171.0093920 151.0291200  38.3072700 167.4926000
 150.8032120  38.0909870 168.3972620 150.2483730  38.7401160 167.1471970
 158.2588960  38.3136070 166.0916650 157.6597850  39.0371870 165.9080270
 158.8068570  38.2512850 165.3093100 153.4690410  39.2058280 178.1586270
 153.3734010  38.2653010 178.0086670 154.3122390  39.4273350 177.7634340
 156.8653830  36.9499610 168.1219930 157.2583400  37.2671810 167.3088620
 157.2270680  36.0711490 168.2364450 148.6000950  35.6171950 176.3120050
 148.2064340  36.4647160 176.5192830 147.9119350  34.9798320 176.5028690
 155.1746000  35.7006920 179.3816790 154.4844320  35.5079120 180.0162880
 155.9178300  35.9841560 179.9141090 145.9018000  33.5400410 170.3450130
 145.6131050  34.1103270 171.0575110 146.6463760  33.0604860 170.7081360
 146.0888230  37.4820530 161.5552850 146.0062900  38.4251290 161.6967840
 145.7371290  37.3395440 160.6765200 157.4508970  39.5405360 172.2170710
 156.7190090  40.0492170 172.5660810 157.0533310  38.7235340 171.9159490
 153.8886360  36.2159560 170.6223200 153.8922420  35.7749510 169.7727740
 154.7837480  36.5376890 170.7295020 149.7388740  36.0986050 169.5817410
 149.3988790  36.5761280 170.3384460 148.9766060  35.6451170 169.2218510
 153.9506510  37.2171640 163.6129960 154.0719330  37.1758120 164.5615780
 153.5655020  38.0795790 163.4576690 157.9134880  34.9939040 171.6293650
 157.9307620  35.4447690 172.4735500 157.6650460  34.0944680 171.8427090
 152.9628010  39.5272780 163.0113260 152.3944910  39.0791030 162.3849170
 153.6717010  39.8865560 162.4778410 161.3405630  32.4071220 177.4680030
 161.6651400  31.6760880 177.9938010 161.3762140  32.0884860 176.5661020
 148.0397190  43.4284800 176.8879990 147.6551980  42.7878470 177.4862950
 148.3509380  44.1320920 177.4574720 154.1894330  40.2761340 172.3688610
 154.5564460  39.8019910 173.1149950 153.9999390  41.1502910 172.7096950
 147.0534820  35.0205030 168.4982080 146.7681740  34.6560700 169.3360700
 146.9913680  34.2885490 167.8845220 151.9793700  39.3169980 174.6872820
 151.6750770  40.1961960 174.9123180 152.9340160  39.3769770 174.7230260
 150.5075490  43.5230970 165.2839670 149.7337750  42.9828590 165.1238390
 151.2370120  43.0037580 164.9457430 161.2663470  42.5196330 171.0766060
 161.9862590  43.0151620 170.6862170 161.0645290  41.8414220 170.4319930
 156.7273410  33.9134290 165.2195450 155.9138020  33.4147460 165.1440760
 156.5335360  34.7532540 164.8031800 156.6482270  42.5905390 176.9635060
 156.5819580  41.6701060 176.7092650 156.0187410  42.6880830 177.6779700
 159.4421800  38.2853940 163.5157610 160.3301420  38.5971170 163.3408950
 159.4126890  37.4126190 163.1238190 150.5512890  43.1911350 168.9218480
 151.0691560  42.3879610 168.8675370 150.0996910  43.1290490 169.7635310
 155.4382390  44.4577630 164.1945780 155.7798090  45.2019860 163.6989100
 154.6095100  44.7708750 164.5570610 148.0357430  40.1572720 175.8344180
 147.6772370  40.8226570 176.4217520 147.7411990  39.3256270 176.2056800
 151.2370550  40.6156960 178.7183730 150.9370690  40.7614140 177.8211550
 152.0081790  40.0562250 178.6257120 156.5799000  45.4125960 176.7138860
 156.5943540  44.4806920 176.4957770 155.8724100  45.4985720 177.3528630
 161.7136070  39.5965780 162.9837470 161.6299790  40.0280000 162.1333910
 162.4330260  40.0564130 163.4164290 162.7910210  42.0533300 176.0607440
 162.0658400  42.6462080 175.8636830 163.3185670  42.0456840 175.2620810
 162.7423320  46.4508040 165.7119600 162.0999480  45.7963660 165.9863320
 162.3553980  46.8563130 164.9360270 158.3209800  43.7793470 169.5591290
 158.6733620  43.1821600 168.8992660 157.4372130  43.4537700 169.7299540
 154.4073080  44.5391160 166.9661700 155.0944210  45.0860370 167.3469290
 153.6205500  45.0831890 167.0011310 146.5465480  40.1563980 162.4578780
 147.4160330  40.4388780 162.7414700 146.0555800  40.9699850 162.3427590
 153.7100290  41.5437190 166.5787060 154.1663070  42.3542440 166.8047250
 153.3588500  41.2260330 167.4105550 156.0132900  47.0543530 173.8079360
 156.6575120  47.2602910 174.4852780 156.3762340  46.2931930 173.3550210
 149.6112070  31.8874840 167.0509580 149.4826700  31.8792740 167.9994500
 148.7874090  32.2257930 166.7000590 157.2864980  45.0575880 172.5256810
 157.9287210  44.3569040 172.6388980 157.8114330  45.8374320 172.3453700
 161.1320700  45.3424500 162.2495950 160.9058280  44.6254940 162.8420590
 160.7416900  45.0936940 161.4117700 159.0602600  45.8570780 175.7292870
 159.3958840  46.4437470 176.4070790 158.1402940  45.7263490 175.9590660
 146.6106000  33.6465960 176.5116280 145.8964520  33.8462880 177.1168890
 147.0301040  32.8705530 176.8831080 160.7136950  43.2596440 163.9110110
 160.4258650  43.7209130 164.6987990 161.5089120  42.7994210 164.1794330
 146.8978590  47.6346220 177.4982810 147.0069710  46.6940960 177.3578200
 146.2459150  47.9000970 176.8496540 154.8891180  45.9062110 178.8980930
 154.5688050  45.1871350 179.4426620 154.2149540  46.5817180 178.9716990
 152.9305350  46.7522560 163.8414080 152.9215450  47.4852250 163.2258590
 152.0103710  46.5054140 163.9341040 148.5311990  41.9737450 164.5860840
 147.9239940  42.7136350 164.5956140 149.0061340  42.0636810 163.7599040
 158.1044780  36.1388270 174.2617730 158.4725600  35.3183480 174.5897300
 157.2442980  36.1990160 174.6773380 161.4706810  35.0945210 165.0705290
 160.8419970  35.1990880 164.3563520 160.9758730  35.3141990 165.8599170
 155.9164950  46.8150800 162.5039270 156.0176930  46.6114790 161.5741250
 155.0166690  46.5609080 162.7087050 153.4390840  37.3731160 166.4863170
 152.7306990  37.8417500 166.9276780 153.7235320  36.7153170 167.1208360
 155.0646770  38.7927860 174.4855700 155.5632020  39.2673680 175.1507550
 155.2069720  37.8691380 174.6925730 157.4706270  34.0981820 167.9258960
 157.3474050  34.1167950 166.9768470 158.4190830  34.1460760 168.0457360
 154.5583060  49.3337120 167.1986940 154.8124560  49.2958510 166.2766310
 153.6095540  49.2070450 167.1915190 151.6425860  35.6816240 163.8613880
 152.4916390  36.1186390 163.7954070 151.2757130  35.9936500 164.6885940
 162.2713630  35.0095820 175.3284090 161.7687230  35.7501220 175.6677900
 163.0870290  35.3979820 175.0120880 160.5635640  40.2529000 168.7745450
 159.6225780  40.2679230 168.9493140 160.8779710  39.4664960 169.2205750
 150.5417280  41.9348600 162.3349410 151.3080550  41.8229960 162.8974840
 150.6191970  41.2386570 161.6826180 149.2364040  39.3673670 163.0182300
 149.3167630  38.4201180 163.1299700 150.1283790  39.6980550 163.1242960
 162.5661220  47.4237850 170.4499710 162.6908640  48.2469020 170.9223520
 163.4326780  47.2128580 170.1023860 150.0378750  49.5169060 170.1216840
 150.7741230  48.9684520 170.3925410 150.4219670  50.3825070 169.9822830
 146.9224230  45.5842630 165.9958350 145.9964010  45.8263770 165.9863760
 147.3880660  46.4116890 165.8743100 149.0437030  48.7015130 179.3102420
 149.8449760  49.0227180 179.7237820 148.5288850  48.3410710 180.0322330
 153.1481060  48.6899370 161.9442410 153.9409670  48.9788200 161.4924200
 152.6285410  48.2591540 161.2654890 157.8801660  44.8095000 179.2577830
 157.2739820  44.8326600 178.5173580 157.5755770  44.0778040 179.7945080
 159.3102030  48.5375290 177.8687240 160.2623780  48.4533310 177.8187480
 159.1630250  49.2017000 178.5421030 162.2011230  47.9169500 163.3679150
 161.9152740  47.5034640 162.5533330 162.0030780  48.8457210 163.2479670
 146.7634840  41.1888590 178.2538470 147.2673860  40.6095870 178.8254700
 146.0242260  41.4728820 178.7914840 153.6658460  43.9102780 161.8084760
 153.5609100  43.2955130 162.5346140 153.4982680  43.3868670 161.0247770
 153.8172780  42.5959580 177.7873990 153.0518450  43.1644580 177.7028660
 153.9988740  42.3035790 176.8942220 156.9061190  42.9722810 162.4126750
 156.3571290  43.4192110 163.0569490 157.5280450  42.4672060 162.9364420
 160.9596130  44.3264910 178.3449010 161.7005600  44.6640670 177.8416470
 160.1968810  44.4956970 177.7918780 148.7957920  39.3318180 179.1488540
 148.8363260  39.0332050 180.0573770 149.6503420  39.7325790 178.9896060
 152.5736310  41.9313730 164.3092050 152.9952730  41.7653600 165.1523440
 152.6987150  41.1213960 163.8147190 150.7363730  37.9110280 177.1163030
 150.2060190  37.4201230 176.4886370 151.4051800  38.3394480 176.5820960
 155.0863950  40.9551340 161.5569150 155.6069610  40.2400360 161.1910300
 155.7332350  41.5937210 161.8569660 159.6341790  42.3779740 176.8804220
 160.0482810  42.5324820 177.7294640 158.6992790  42.5034960 177.0430000
 160.1063960  39.7175900 178.8843370 160.6884730  38.9628220 178.7963850
 160.2825730  40.2483340 178.1074850 151.2236030  34.8772650 177.1960320
 151.1292900  34.2593400 176.4711190 150.6433420  35.6038940 176.9690230
 153.9897470  33.4345890 174.2287710 153.5414770  33.4570150 173.3833260
 153.3562670  33.0364910 174.8258010 154.3957020  42.3300220 174.8500150
 154.8145130  43.1732950 174.6776390 153.4765650  42.4672260 174.6206930
 156.7320920  40.0616400 176.2337990 156.8517130  39.4657540 176.9732830
 157.5914920  40.0986090 175.8139290 159.0708820  40.6153590 174.8100500
 158.5444040  41.1396210 174.2065640 159.4140160  41.2480980 175.4410230
 151.4695210  38.0046960 161.2550210 151.2684270  37.1414320 161.6163550
 151.2987260  37.9180320 160.3171810 152.2464440  48.6353230 175.9657880
 151.7085530  49.3599290 175.6466580 152.4998400  48.1583570 175.1755220
 153.4989690  36.6037750 177.4913810 154.0889380  36.2953600 178.1791630
 152.6809930  36.1317500 177.6473710 158.3183120  36.2203560 177.7246830
 157.6298640  35.5585100 177.6596820 159.0389140  35.7741830 178.1695290
 158.9483520  32.8155190 163.7837090 159.2285810  31.9723090 164.1396510
 158.1749250  33.0478300 164.2975840 150.2678010  35.1047580 161.2428090
 150.5703910  35.1115010 160.3347240 151.0072600  34.7545440 161.7395750
 155.1026650  49.8704440 176.2244530 155.0285350  50.7739580 176.5316900
 154.2005490  49.5516340 176.1966600 153.4862940  34.0482200 162.2284290
 153.1384940  33.3706190 161.6486740 153.6875710  33.5871710 163.0427680
 155.6511980  49.0362950 163.8470890 156.5462770  49.3747920 163.8689650
 155.6829610  48.3142360 163.2195170 149.2908140  44.4090000 162.0757890
 149.7283010  44.9519670 162.7315470 149.7755870  43.5836950 162.0854230
 146.5053940  47.1979030 169.5278150 146.8356950  46.3300090 169.2956790
 146.9344940  47.4037550 170.3583110 151.1015860  45.5288040 167.1880120
 150.8011400  45.4053010 168.0884030 150.9953350  44.6696630 166.7795850
 146.9944150  48.0649620 172.2659780 146.5575140  48.2450420 173.0983930
 147.5621830  48.8224240 172.1241500 162.6306330  47.5666620 176.5537090
 162.0308320  47.6259180 175.8101010 162.7600230  46.6271600 176.6833940
 163.8707780  45.3084440 161.8906800 163.0400740  45.3761090 162.3614030
 164.0479610  46.1988560 161.5873660 163.3264240  42.0531920 164.3941000
 164.0883150  42.6228570 164.5000690 163.3418610  41.4859120 165.1649310
 146.8268580  40.5769850 168.6248660 146.1717420  40.3081490 167.9808360
 147.6646530  40.4674330 168.1750640 164.3324210  42.9082020 169.2382930
 164.7033040  42.1249340 168.8318900 164.9726140  43.5971120 169.0600230
 161.3157970  44.2918600 174.6513250 160.5017810  44.7215760 174.9139040
 161.7232170  44.9037010 174.0382300 163.3783410  42.3466290 161.5513520
 163.6532250  43.2545170 161.4232740 163.1894150  42.2828820 162.4875510
 159.7759020  35.3711140 162.8467150 160.1943900  35.1842120 162.0063810
 159.4695080  34.5190190 163.1570080 163.2748750  40.2835280 166.5442950
 162.8992350  39.5163210 166.1124240 162.5451870  40.6657980 167.0317880
 147.8644510  40.9622420 173.1652000 148.2317550  40.8749820 174.0448020
 147.2955330  40.1988970 173.0658860 162.6648370  39.4306800 176.1782470
 162.4334460  39.2019550 175.2780420 162.9252920  40.3506350 176.1327360
 147.4160510  37.8731510 177.0710420 146.5216560  37.8398270 177.4104130
 147.9558060  38.0718300 177.8361670 161.1036440  34.6563230 178.9562170
 161.9806620  34.6646630 179.3396170 161.1157280  33.9194070 178.3454520
 146.0406660  37.7868780 164.5673990 145.1370740  38.0498980 164.3925650
 146.5247280  38.0579950 163.7873950 162.5499710  38.5092770 169.8450190
 163.0737190  38.0155420 169.2140360 163.1359130  38.6443130 170.5897760
 162.7289430  38.5932640 173.3669740 161.7792140  38.5596180 173.4814730
 162.9102440  39.5032750 173.1319510 148.5833870  36.8434320 162.4768370
 149.2925570  36.4217540 161.9915650 147.8673810  36.9109550 161.8451720
 148.2308030  32.8973650 161.5171020 148.9536160  33.4382590 161.8352240
 148.5032550  32.6237070 160.6412560 162.0399680  37.7666120 165.7842600
 162.5358800  37.5336990 166.5691480 161.8415750  36.9277960 165.3680240
 147.9200220  32.1479840 171.4193640 148.5676410  31.5977220 170.9788800
 148.3402060  32.4022990 172.2409450 163.4686840  36.4027070 168.3180280
 163.3586120  36.2483110 169.2562550 164.2294430  35.8748010 168.0755690
 161.8152560  32.3421200 174.7763280 162.4524780  32.9555340 175.1422470
 161.9627450  32.3781860 173.8312510 164.3577110  34.2334990 161.5586420
 165.2826420  34.1016170 161.3504710 164.3352900  34.3127810 162.5122870
 164.4315600  35.0045650 164.1843130 163.6367100  34.9390770 164.7136040
 164.6358880  35.9396290 164.1728480 161.3734020  49.0437200 168.1781520
 161.9693090  48.7221770 167.5015940 161.6312170  48.5709020 168.9694790
 147.6732220  32.3035510 174.1618960 147.3247040  32.7599330 174.9277140
 147.3419920  31.4092640 174.2441390 149.2796590  45.4755110 178.3272150
 149.2366220  45.1048020 179.2086610 149.4107600  46.4132680 178.4673970
 152.9802620  47.0314700 173.9281870 152.7393980  47.2989260 173.0412390
 153.9205260  47.2020430 173.9832730 155.1857040  33.4947390 177.6838380
 155.1245930  34.0869220 178.4333790 156.1257420  33.3873350 177.5388640
 157.8231600  33.1517450 177.3230670 158.4372010  33.4696740 176.6611750
 158.3681160  32.6666040 177.9426530 164.2406780  49.0509080 174.7292510
 163.7465060  49.4477950 174.0119640 163.6320070  48.4258290 175.1229790
 148.3452860  31.8311710 177.4369730 148.8935850  31.6499760 176.6735840
 148.4108170  31.0405820 177.9726040 149.1184620  48.4217360 175.4469930
 148.5244940  48.2902060 176.1859970 149.1108460  47.5855500 174.9812030
 158.5639640  31.7149590 173.6499960 157.6899480  32.0484700 173.4472890
 158.4550390  31.2422770 174.4751830 159.4711620  33.9220460 175.0341680
 159.1424980  33.1072220 174.6543410 160.4193920  33.8790270 174.9107370
 161.9246230  49.6932500 172.0079250 161.4649200  50.4448310 171.6337270
 161.2958690  48.9738970 171.9494050 148.7496850  45.7875740 174.3977970
 148.0230910  45.1681030 174.3303920 148.8106000  46.1816350 173.5276050
 152.3541950  48.0020740 171.1827380 152.8706970  47.3908100 170.6575640
 153.0039330  48.5049520 171.6738390 155.0937450  48.8929230 172.0096360
 155.3815260  48.6383530 171.1329370 155.6060670  48.3406590 172.6001930
 156.3114460  32.6319430 172.5892870 155.5286250  33.1064930 172.8689630
 156.0177390  31.7274260 172.4806050 160.8635530  33.3342530 170.6341960
 161.3043620  33.2787630 169.7863560 160.5943120  34.2500540 170.7052140
 162.7274100  32.9657770 168.6450780 162.6662500  32.0218990 168.4981800
 163.5066130  33.0737860 169.1904240 147.0326850  49.1050130 167.6074730
 146.8648890  48.4720810 168.3056620 146.1661360  49.3109530 167.2568920
 147.6554870  32.9366910 165.1106590 148.4134230  33.0495790 164.5370620
 147.1932040  33.7736110 165.0650020 154.1968680  35.0506180 168.1008900
 153.3843190  34.6763070 167.7604780 154.7010320  34.2951260 168.4030090
 158.6993660  31.7148630 169.3391970 159.3023030  32.2868840 169.8140490
 157.9586650  32.2788070 169.1165870 161.8428260  32.1170190 164.6132250
 162.0378890  33.0153640 164.8799680 161.0558130  31.8857270 165.1065200
 148.6389550  47.7983360 165.0524870 148.1137170  48.1791390 164.3486830
 148.5634130  48.4234130 165.7734580 150.0280020  33.4630960 163.6508560
 150.5572780  32.6760760 163.5216510 150.6608340  34.1422150 163.8844090
 152.2217860  33.2006100 166.7053950 151.5920600  32.4993410 166.8724080
 151.6823000  33.9610230 166.4887110 155.1609810  49.8145330 179.3764560
 156.0877120  49.5789600 179.4200520 155.1460240  50.6417330 178.8950590
 163.3954870  49.3570900 166.3738810 163.5707060  48.6708640 165.7299730
 162.6976440  49.8817950 165.9815480 152.3473420  32.4790080 179.1406440
 152.0657690  32.9823680 178.3767260 152.7293120  31.6811830 178.7748570
 151.2382520  49.7465740 163.9274120 151.9701340  49.4625020 163.3798010
 151.4976190  49.5079020 164.8173500 150.3997310  45.8630470 163.9320450
 149.7706190  46.3315570 164.4806280 150.5145140  45.0179690 164.3666640
 158.9488880  31.8943660 179.7186910 158.8354330  32.2138270 180.6138430
 159.7658620  32.2956170 179.4224190 161.7287370  49.0415190 179.2005600
 162.5212690  48.5464420 178.9931560 162.0220520  49.7205330 179.8081210
 157.8547030  39.9136130 150.0821650 157.7741080  38.9990740 149.8113360
 157.4411450  40.4103200 149.3761360 155.9865070  41.6915150 151.9630920
 155.2107170  41.2115590 152.2529490 156.6378000  41.0120800 151.7887080
 150.0030900  42.0034960 152.8406680 149.1715780  41.7483670 153.2403190
 150.6111880  42.0745730 153.5764600 160.0072500  46.0975340 150.7430050
 159.5454030  45.3262580 151.0717220 160.8198050  46.1241410 151.2482500
 148.4122850  36.9636850 146.6249070 147.5239550  37.3052820 146.5228950
 148.6964040  36.7637170 145.7329900 146.3755860  39.5642500 152.5088770
 146.9471970  38.7964700 152.5092410 146.3757400  39.8631260 151.5995380
 156.2335810  48.3833350 150.3634040 155.6147250  48.8390850 149.7928480
 157.0887590  48.5384810 149.9623740 155.4274060  44.3672340 151.9701080
 155.3582340  43.4262280 151.8090210 156.1893920  44.4573750 152.5423650
 147.6180730  34.9726860 154.2957700 147.4383570  34.0752610 154.5760460
 147.2160810  35.5198730 154.9704650 156.4579230  37.1742720 152.1970010
 156.8344050  36.3014600 152.0843680 156.3598740  37.5101420 151.3060450
 150.5884240  35.5468350 147.6587450 150.6950990  36.4472080 147.9656210
 149.6776600  35.4986320 147.3682100 160.2403350  34.6693160 149.1298350
 161.0612970  34.1789730 149.1723830 160.2737430  35.2590820 149.8830190
 148.2367400  37.4687360 152.9040040 148.9177510  37.7325730 153.5227440
 147.9215450  36.6288230 153.2378050 152.4291970  38.5154720 151.9912630
 152.9370190  39.0135690 152.6317650 152.9605210  37.7389920 151.8151990
 164.5302900  36.6859910 155.6941980 163.8255070  37.0741620 155.1757090
 164.7960820  37.3810200 156.2962910 150.7128070  33.1553280 156.2576050
 150.7146510  33.6725670 155.4521950 149.8832380  32.6783460 156.2345980
 157.0999160  43.2672590 147.7565950 156.4816430  43.7322040 147.1928670
 157.6122410  43.9600070 148.1735460 151.9630920  42.7948460 154.4349550
 151.6300300  43.4217380 155.0770620 152.1397600  43.3210340 153.6551220
 160.4764830  36.6093540 151.9025890 159.7720400  36.8978430 152.4829000
 160.8376990  37.4193650 151.5425450 150.3943400  34.8663240 154.2646500
 150.7360210  35.7105290 153.9700370 149.4559210  35.0146980 154.3811840
 151.1750020  44.7629260 156.2498730 151.7924020  45.4380340 155.9683180
 150.3143140  45.1717240 156.1586230 146.4682360  43.9529120 145.1305580
 146.0910340  44.4416220 144.3990480 146.7255430  44.6254400 145.7612110
 162.0927610  46.2268670 154.1653370 161.4091130  46.8967780 154.1570040
 162.6321900  46.4249320 153.3998230 163.5451750  36.0548330 152.2935100
 162.5976660  36.0887310 152.4250530 163.8701740  36.8687280 152.6784460
 154.0771290  32.3545510 150.5891090 154.3846270  31.7992400 149.8726590
 153.1471990  32.4889970 150.4064080 159.6286350  48.0712800 152.8798550
 159.6413510  47.6675090 152.0120810 159.0761570  48.8460090 152.7759980
 160.9231770  44.7929020 147.9688720 160.8128100  43.8503350 148.0938140
 160.9200020  45.1544660 148.8551480 159.0271790  42.9742640 154.2081160
 159.4440580  42.7602750 153.3734620 159.7511610  43.2315430 154.7789780
 156.4652050  40.4194340 147.3251210 155.5381330  40.3531720 147.5539680
 156.6176870  41.3574470 147.2106450 156.4521130  36.6911340 144.3218370
 155.5124800  36.8525300 144.4070830 156.7704390  37.4097020 143.7754360
 162.9733890  41.3729860 154.2997400 162.1452520  41.4422950 153.8247530
 163.5684370  41.9584170 153.8313230 160.4949340  41.9814640 147.8286460
 159.8761760  41.6434190 147.1812760 160.4773790  41.3374400 148.5365650
 159.9375900  38.1599180 155.2452270 159.5247080  38.9852890 155.4992260
 159.2051850  37.5744220 155.0528630 152.0708690  40.9459080 150.1070940
 151.6665690  40.2336330 149.6116840 152.1571810  40.6012320 150.9958980
 152.5390390  44.6326640 152.2710150 152.2418680  44.0272110 151.5917930
 153.4890210  44.6703950 152.1599510 150.7837310  37.7202290 153.8869980
 151.3351900  37.8297630 153.1123230 151.2980820  38.0939890 154.6025210
 160.6276000  48.2058510 155.9333250 160.1506560  49.0130700 155.7405860
 159.9437790  47.5536840 156.0859460 151.6308820  44.3708330 158.9217950
 150.7337350  44.5948300 159.1691350 151.6561690  44.4943270 157.9729350
 158.6714040  41.2201450 144.8359210 159.1107320  40.3823880 144.6897030
 159.3842460  41.8530850 144.9223350 150.4580040  41.2421650 157.4975320
 150.3187810  42.1144450 157.8662720 149.5761400  40.8994460 157.3523260
 156.7809420  46.1597520 148.8040450 157.2205330  46.9021850 148.3895840
 156.7196310  46.4024090 149.7279410 152.2560390  47.1843350 159.7060470
 152.2275820  47.5886300 158.8388900 152.0925360  46.2553710 159.5432070
 162.2531180  32.4744260 143.1500250 161.9403840  32.5671090 144.0499320
 163.0143650  33.0525290 143.0997680 148.7713320  39.8404060 147.6077590
 148.6510920  40.5666150 146.9958860 148.4614210  39.0706970 147.1305500
 164.2075210  47.9670450 161.0024640 164.6834930  48.4453340 161.6813720
 164.8282370  47.8987940 160.2770140 146.4098690  43.0119200 153.4146230
 146.4879110  43.1467970 152.4701950 147.0240370  42.3035090 153.6074350
 147.6546320  44.7119390 149.8252410 147.2474400  44.8533980 148.9706010
 148.5459330  44.4279550 149.6223620 163.6108460  45.1583300 158.1624650
 163.7371520  44.9195180 157.2441830 163.6529840  44.3267840 158.6346730
 157.4725200  48.8611300 156.7319460 157.9869870  48.7719310 157.5341890
 156.6294280  49.2071000 157.0247370 159.4479600  49.1466640 146.1603460
 159.2880740  48.8569580 147.0585290 159.2826310  48.3706770 145.6248690
 151.9267980  48.9265170 147.9375080 151.7510460  48.0100710 147.7242880
 151.0723720  49.2852460 148.1772880 159.1505730  46.6554200 144.7201460
 158.4570890  46.6531490 144.0603740 159.8928590  46.2313520 144.2895630
 158.7155660  48.2816910 148.7949950 159.1712610  47.5006290 149.1088570
 159.0548180  48.9923730 149.3391130 163.4632470  37.2115760 159.1274390
 162.8476740  37.7195430 158.5989850 163.1428890  36.3114090 159.0700330
 151.2376980  33.1839130 150.9901260 150.7945130  33.9648670 150.6585780
 151.7961970  33.5069020 151.6972200 155.5246790  36.0507650 156.5936580
 155.0626160  36.2590670 157.4056520 155.1224900  35.2367000 156.2907250
 160.5251300  37.2716600 157.7233240 159.6744890  36.9722350 158.0442310
 160.3653090  37.5158610 156.8117060 157.6201010  38.7718350 159.8232030
 157.9454420  37.9382100 159.4834260 158.4081340  39.2946870 159.9710360
 154.3535800  32.8049830 145.8707090 153.7289980  32.8009700 146.5960400
 154.2665920  31.9380790 145.4743060 153.2752880  33.7286460 152.8490860
 153.5725210  34.6349290 152.7682880 153.8238440  33.2405240 152.2350430
 151.0291200  38.3072700 148.7182510 150.8032120  38.0909870 149.6229130
 150.2483730  38.7401160 148.3728480 158.2588960  38.3136070 147.3173160
 157.6597850  39.0371870 147.1336780 158.8068570  38.2512850 146.5349610
 153.4690410  39.2058280 159.3842780 153.3734010  38.2653010 159.2343180
 154.3122390  39.4273350 158.9890850 156.8653830  36.9499610 149.3476440
 157.2583400  37.2671810 148.5345130 157.2270680  36.0711490 149.4620960
 148.6000950  35.6171950 157.5376560 148.2064340  36.4647160 157.7449340
 147.9119350  34.9798320 157.7285200 155.1746000  35.7006920 160.6073300
 154.4844320  35.5079120 161.2419390 155.9178300  35.9841560 161.1397600
 145.9018000  33.5400410 151.5706640 145.6131050  34.1103270 152.2831620
 146.6463760  33.0604860 151.9337870 146.0888230  37.4820530 142.7809360
 146.0062900  38.4251290 142.9224350 145.7371290  37.3395440 141.9021710
 157.4508970  39.5405360 153.4427220 156.7190090  40.0492170 153.7917320
 157.0533310  38.7235340 153.1416000 153.8886360  36.2159560 151.8479710
 153.8922420  35.7749510 150.9984250 154.7837480  36.5376890 151.9551530
 149.7388740  36.0986050 150.8073920 149.3988790  36.5761280 151.5640970
 148.9766060  35.6451170 150.4475020 153.9506510  37.2171640 144.8386470
 154.0719330  37.1758120 145.7872290 153.5655020  38.0795790 144.6833200
 157.9134880  34.9939040 152.8550160 157.9307620  35.4447690 153.6992010
 157.6650460  34.0944680 153.0683600 152.9628010  39.5272780 144.2369770
 152.3944910  39.0791030 143.6105680 153.6717010  39.8865560 143.7034920
 161.3405630  32.4071220 158.6936540 161.6651400  31.6760880 159.2194520
 161.3762140  32.0884860 157.7917530 154.1894330  40.2761340 153.5945120
 154.5564460  39.8019910 154.3406460 153.9999390  41.1502910 153.9353460
 147.0534820  35.0205030 149.7238590 146.7681740  34.6560700 150.5617210
 146.9913680  34.2885490 149.1101730 151.9793700  39.3169980 155.9129330
 151.6750770  40.1961960 156.1379690 152.9340160  39.3769770 155.9486770
 150.5075490  43.5230970 146.5096180 149.7337750  42.9828590 146.3494900
 151.2370120  43.0037580 146.1713940 161.2663470  42.5196330 152.3022570
 161.9862590  43.0151620 151.9118680 161.0645290  41.8414220 151.6576440
 156.7273410  33.9134290 146.4451960 155.9138020  33.4147460 146.3697270
 156.5335360  34.7532540 146.0288310 156.6482270  42.5905390 158.1891570
 156.5819580  41.6701060 157.9349160 156.0187410  42.6880830 158.9036210
 159.4421800  38.2853940 144.7414120 160.3301420  38.5971170 144.5665460
 159.4126890  37.4126190 144.3494700 150.5512890  43.1911350 150.1474990
 151.0691560  42.3879610 150.0931880 150.0996910  43.1290490 150.9891820
 155.4382390  44.4577630 145.4202290 155.7798090  45.2019860 144.9245610
 154.6095100  44.7708750 145.7827120 148.0357430  40.1572720 157.0600690
 147.6772370  40.8226570 157.6474030 147.7411990  39.3256270 157.4313310
 151.2370550  40.6156960 159.9440240 150.9370690  40.7614140 159.0468060
 152.0081790  40.0562250 159.8513630 156.5799000  45.4125960 157.9395370
 156.5943540  44.4806920 157.7214280 155.8724100  45.4985720 158.5785140
 161.7136070  39.5965780 144.2093980 161.6299790  40.0280000 143.3590420
 162.4330260  40.0564130 144.6420800 162.7910210  42.0533300 157.2863950
 162.0658400  42.6462080 157.0893340 163.3185670  42.0456840 156.4877320
 162.7423320  46.4508040 146.9376110 162.0999480  45.7963660 147.2119830
 162.3553980  46.8563130 146.1616780 158.3209800  43.7793470 150.7847800
 158.6733620  43.1821600 150.1249170 157.4372130  43.4537700 150.9556050
 154.4073080  44.5391160 148.1918210 155.0944210  45.0860370 148.5725800
 153.6205500  45.0831890 148.2267820 146.5465480  40.1563980 143.6835290
 147.4160330  40.4388780 143.9671210 146.0555800  40.9699850 143.5684100
 153.7100290  41.5437190 147.8043570 154.1663070  42.3542440 148.0303760
 153.3588500  41.2260330 148.6362060 156.0132900  47.0543530 155.0335870
 156.6575120  47.2602910 155.7109290 156.3762340  46.2931930 154.5806720
 149.6112070  31.8874840 148.2766090 149.4826700  31.8792740 149.2251010
 148.7874090  32.2257930 147.9257100 157.2864980  45.0575880 153.7513320
 157.9287210  44.3569040 153.8645490 157.8114330  45.8374320 153.5710210
 161.1320700  45.3424500 143.4752460 160.9058280  44.6254940 144.0677100
 160.7416900  45.0936940 142.6374210 159.0602600  45.8570780 156.9549380
 159.3958840  46.4437470 157.6327300 158.1402940  45.7263490 157.1847170
 146.9136730  49.3691360 144.2496920 147.2734370  49.9680700 143.5954190
 146.7729070  49.9151250 145.0231950 146.6106000  33.6465960 157.7372790
 145.8964520  33.8462880 158.3425400 147.0301040  32.8705530 158.1087590
 160.7136950  43.2596440 145.1366620 160.4258650  43.7209130 145.9244500
 161.5089120  42.7994210 145.4050840 154.8891180  45.9062110 160.1237440
 154.5688050  45.1871350 160.6683130 154.2149540  46.5817180 160.1973500
 152.9305350  46.7522560 145.0670590 152.9215450  47.4852250 144.4515100
 152.0103710  46.5054140 145.1597550 148.5311990  41.9737450 145.8117350
 147.9239940  42.7136350 145.8212650 149.0061340  42.0636810 144.9855550
 158.1044780  36.1388270 155.4874240 158.4725600  35.3183480 155.8153810
 157.2442980  36.1990160 155.9029890 161.4706810  35.0945210 146.2961800
 160.8419970  35.1990880 145.5820030 160.9758730  35.3141990 147.0855680
 155.9164950  46.8150800 143.7295780 156.0176930  46.6114790 142.7997760
 155.0166690  46.5609080 143.9343560 153.4390840  37.3731160 147.7119680
 152.7306990  37.8417500 148.1533290 153.7235320  36.7153170 148.3464870
 155.0646770  38.7927860 155.7112210 155.5632020  39.2673680 156.3764060
 155.2069720  37.8691380 155.9182240 157.4706270  34.0981820 149.1515470
 157.3474050  34.1167950 148.2024980 158.4190830  34.1460760 149.2713870
 154.5583060  49.3337120 148.4243450 154.8124560  49.2958510 147.5022820
 153.6095540  49.2070450 148.4171700 151.6425860  35.6816240 145.0870390
 152.4916390  36.1186390 145.0210580 151.2757130  35.9936500 145.9142450
 162.2713630  35.0095820 156.5540600 161.7687230  35.7501220 156.8934410
 163.0870290  35.3979820 156.2377390 160.5635640  40.2529000 150.0001960
 159.6225780  40.2679230 150.1749650 160.8779710  39.4664960 150.4462260
 150.5417280  41.9348600 143.5605920 151.3080550  41.8229960 144.1231350
 150.6191970  41.2386570 142.9082690 149.2364040  39.3673670 144.2438810
 149.3167630  38.4201180 144.3556210 150.1283790  39.6980550 144.3499470
 162.5661220  47.4237850 151.6756220 162.6908640  48.2469020 152.1480030
 163.4326780  47.2128580 151.3280370 146.9224230  45.5842630 147.2214860
 145.9964010  45.8263770 147.2120270 147.3880660  46.4116890 147.0999610
 153.1481060  48.6899370 143.1698920 153.9409670  48.9788200 142.7180710
 152.6285410  48.2591540 142.4911400 157.8801660  44.8095000 160.4834340
 157.2739820  44.8326600 159.7430090 157.5755770  44.0778040 161.0201590
 159.3102030  48.5375290 159.0943750 160.2623780  48.4533310 159.0443990
 159.1630250  49.2017000 159.7677540 162.2011230  47.9169500 144.5935660
 161.9152740  47.5034640 143.7789840 162.0030780  48.8457210 144.4736180
 146.7634840  41.1888590 159.4794980 147.2673860  40.6095870 160.0511210
 146.0242260  41.4728820 160.0171350 153.6658460  43.9102780 143.0341270
 153.5609100  43.2955130 143.7602650 153.4982680  43.3868670 142.2504280
 153.8172780  42.5959580 159.0130500 153.0518450  43.1644580 158.9285170
 153.9988740  42.3035790 158.1198730 156.9061190  42.9722810 143.6383260
 156.3571290  43.4192110 144.2826000 157.5280450  42.4672060 144.1620930
 160.9596130  44.3264910 159.5705520 161.7005600  44.6640670 159.0672980
 160.1968810  44.4956970 159.0175290 148.7957920  39.3318180 160.3745050
 148.8363260  39.0332050 161.2830280 149.6503420  39.7325790 160.2152570
 152.5736310  41.9313730 145.5348560 152.9952730  41.7653600 146.3779950
 152.6987150  41.1213960 145.0403700 150.7363730  37.9110280 158.3419540
 150.2060190  37.4201230 157.7142880 151.4051800  38.3394480 157.8077470
 155.0863950  40.9551340 142.7825660 155.6069610  40.2400360 142.4166810
 155.7332350  41.5937210 143.0826170 159.6341790  42.3779740 158.1060730
 160.0482810  42.5324820 158.9551150 158.6992790  42.5034960 158.2686510
 160.1063960  39.7175900 160.1099880 160.6884730  38.9628220 160.0220360
 160.2825730  40.2483340 159.3331360 151.2236030  34.8772650 158.4216830
 151.1292900  34.2593400 157.6967700 150.6433420  35.6038940 158.1946740
 153.9897470  33.4345890 155.4544220 153.5414770  33.4570150 154.6089770
 153.3562670  33.0364910 156.0514520 154.3957020  42.3300220 156.0756660
 154.8145130  43.1732950 155.9032900 153.4765650  42.4672260 155.8463440
 156.7320920  40.0616400 157.4594500 156.8517130  39.4657540 158.1989340
 157.5914920  40.0986090 157.0395800 159.0708820  40.6153590 156.0357010
 158.5444040  41.1396210 155.4322150 159.4140160  41.2480980 156.6666740
 151.4695210  38.0046960 142.4806720 151.2684270  37.1414320 142.8420060
 151.2987260  37.9180320 141.5428320 152.2464440  48.6353230 157.1914390
 151.7085530  49.3599290 156.8723090 152.4998400  48.1583570 156.4011730
 153.4989690  36.6037750 158.7170320 154.0889380  36.2953600 159.4048140
 152.6809930  36.1317500 158.8730220 158.3183120  36.2203560 158.9503340
 157.6298640  35.5585100 158.8853330 159.0389140  35.7741830 159.3951800
 158.9483520  32.8155190 145.0093600 159.2285810  31.9723090 145.3653020
 158.1749250  33.0478300 145.5232350 150.2678010  35.1047580 142.4684600
 150.5703910  35.1115010 141.5603750 151.0072600  34.7545440 142.9652260
 155.1026650  49.8704440 157.4501040 155.0285350  50.7739580 157.7573410
 154.2005490  49.5516340 157.4223110 153.4862940  34.0482200 143.4540800
 153.1384940  33.3706190 142.8743250 153.6875710  33.5871710 144.2684190
 155.6511980  49.0362950 145.0727400 156.5462770  49.3747920 145.0946160
 155.6829610  48.3142360 144.4451680 149.2908140  44.4090000 143.3014400
 149.7283010  44.9519670 143.9571980 149.7755870  43.5836950 143.3110740
 151.1015860  45.5288040 148.4136630 150.8011400  45.4053010 149.3140540
 150.9953350  44.6696630 148.0052360 162.6306330  47.5666620 157.7793600
 162.0308320  47.6259180 157.0357520 162.7600230  46.6271600 157.9090450
 163.8707780  45.3084440 143.1163310 163.0400740  45.3761090 143.5870540
 164.0479610  46.1988560 142.8130170 163.3264240  42.0531920 145.6197510
 164.0883150  42.6228570 145.7257200 163.3418610  41.4859120 146.3905820
 146.8268580  40.5769850 149.8505170 146.1717420  40.3081490 149.2064870
 147.6646530  40.4674330 149.4007150 164.3324210  42.9082020 150.4639440
 164.7033040  42.1249340 150.0575410 164.9726140  43.5971120 150.2856740
 161.3157970  44.2918600 155.8769760 160.5017810  44.7215760 156.1395550
 161.7232170  44.9037010 155.2638810 163.3783410  42.3466290 142.7770030
 163.6532250  43.2545170 142.6489250 163.1894150  42.2828820 143.7132020
 159.7759020  35.3711140 144.0723660 160.1943900  35.1842120 143.2320320
 159.4695080  34.5190190 144.3826590 163.2748750  40.2835280 147.7699460
 162.8992350  39.5163210 147.3380750 162.5451870  40.6657980 148.2574390
 147.8644510  40.9622420 154.3908510 148.2317550  40.8749820 155.2704530
 147.2955330  40.1988970 154.2915370 162.6648370  39.4306800 157.4038980
 162.4334460  39.2019550 156.5036930 162.9252920  40.3506350 157.3583870
 147.4160510  37.8731510 158.2966930 146.5216560  37.8398270 158.6360640
 147.9558060  38.0718300 159.0618180 161.1036440  34.6563230 160.1818680
 161.9806620  34.6646630 160.5652680 161.1157280  33.9194070 159.5711030
 146.0406660  37.7868780 145.7930500 145.1370740  38.0498980 145.6182160
 146.5247280  38.0579950 145.0130460 162.5499710  38.5092770 151.0706700
 163.0737190  38.0155420 150.4396870 163.1359130  38.6443130 151.8154270
 162.7289430  38.5932640 154.5926250 161.7792140  38.5596180 154.7071240
 162.9102440  39.5032750 154.3576020 148.5833870  36.8434320 143.7024880
 149.2925570  36.4217540 143.2172160 147.8673810  36.9109550 143.0708230
 148.2308030  32.8973650 142.7427530 148.9536160  33.4382590 143.0608750
 148.5032550  32.6237070 141.8669070 162.0399680  37.7666120 147.0099110
 162.5358800  37.5336990 147.7947990 161.8415750  36.9277960 146.5936750
 147.9200220  32.1479840 152.6450150 148.5676410  31.5977220 152.2045310
 148.3402060  32.4022990 153.4665960 163.4686840  36.4027070 149.5436790
 163.3586120  36.2483110 150.4819060 164.2294430  35.8748010 149.3012200
 161.8152560  32.3421200 156.0019790 162.4524780  32.9555340 156.3678980
 161.9627450  32.3781860 155.0569020 164.3577110  34.2334990 142.7842930
 165.2826420  34.1016170 142.5761220 164.3352900  34.3127810 143.7379380
 164.4315600  35.0045650 145.4099640 163.6367100  34.9390770 145.9392550
 164.6358880  35.9396290 145.3984990 161.3734020  49.0437200 149.4038030
 161.9693090  48.7221770 148.7272450 161.6312170  48.5709020 150.1951300
 147.6732220  32.3035510 155.3875470 147.3247040  32.7599330 156.1533650
 147.3419920  31.4092640 155.4697900 152.9802620  47.0314700 155.1538380
 152.7393980  47.2989260 154.2668900 153.9205260  47.2020430 155.2089240
 155.1857040  33.4947390 158.9094890 155.1245930  34.0869220 159.6590300
 156.1257420  33.3873350 158.7645150 157.8231600  33.1517450 158.5487180
 158.4372010  33.4696740 157.8868260 158.3681160  32.6666040 159.1683040
 164.2406780  49.0509080 155.9549020 163.7465060  49.4477950 155.2376150
 163.6320070  48.4258290 156.3486300 148.3452860  31.8311710 158.6626240
 148.8935850  31.6499760 157.8992350 148.4108170  31.0405820 159.1982550
 158.5639640  31.7149590 154.8756470 157.6899480  32.0484700 154.6729400
 158.4550390  31.2422770 155.7008340 159.4711620  33.9220460 156.2598190
 159.1424980  33.1072220 155.8799920 160.4193920  33.8790270 156.1363880
 161.9246230  49.6932500 153.2335760 161.4649200  50.4448310 152.8593780
 161.2958690  48.9738970 153.1750560 152.3541950  48.0020740 152.4083890
 152.8706970  47.3908100 151.8832150 153.0039330  48.5049520 152.8994900
 155.0937450  48.8929230 153.2352870 155.3815260  48.6383530 152.3585880
 155.6060670  48.3406590 153.8258440 156.3114460  32.6319430 153.8149380
 155.5286250  33.1064930 154.0946140 156.0177390  31.7274260 153.7062560
 160.8635530  33.3342530 151.8598470 161.3043620  33.2787630 151.0120070
 160.5943120  34.2500540 151.9308650 162.7274100  32.9657770 149.8707290
 162.6662500  32.0218990 149.7238310 163.5066130  33.0737860 150.4160750
 147.0326850  49.1050130 148.8331240 146.8648890  48.4720810 149.5313130
 146.1661360  49.3109530 148.4825430 147.6554870  32.9366910 146.3363100
 148.4134230  33.0495790 145.7627130 147.1932040  33.7736110 146.2906530
 154.1968680  35.0506180 149.3265410 153.3843190  34.6763070 148.9861290
 154.7010320  34.2951260 149.6286600 158.6993660  31.7148630 150.5648480
 159.3023030  32.2868840 151.0397000 157.9586650  32.2788070 150.3422380
 161.8428260  32.1170190 145.8388760 162.0378890  33.0153640 146.1056190
 161.0558130  31.8857270 146.3321710 148.6389550  47.7983360 146.2781380
 148.1137170  48.1791390 145.5743340 148.5634130  48.4234130 146.9991090
 150.0280020  33.4630960 144.8765070 150.5572780  32.6760760 144.7473020
 150.6608340  34.1422150 145.1100600 152.2217860  33.2006100 147.9310460
 151.5920600  32.4993410 148.0980590 151.6823000  33.9610230 147.7143620
 155.1609810  49.8145330 160.6021070 156.0877120  49.5789600 160.6457030
 155.1460240  50.6417330 160.1207100 163.3954870  49.3570900 147.5995320
 163.5707060  48.6708640 146.9556240 162.6976440  49.8817950 147.2071990
 152.3473420  32.4790080 160.3662950 152.0657690  32.9823680 159.6023770
 152.7293120  31.6811830 160.0005080 151.2382520  49.7465740 145.1530630
 151.9701340  49.4625020 144.6054520 151.4976190  49.5079020 146.0430010
 150.3997310  45.8630470 145.1576960 149.7706190  46.3315570 145.7062790
 150.5145140  45.0179690 145.5923150 158.9488880  31.8943660 160.9443420
 158.8354330  32.2138270 161.8394940 159.7658620  32.2956170 160.6480700
 161.7287370  49.0415190 160.4262110 162.5212690  48.5464420 160.2188070
 162.0220520  49.7205330 161.0337720 157.8547030  39.9136130 131.3078160
 157.7741080  38.9990740 131.0369870 157.4411450  40.4103200 130.6017870
 155.9865070  41.6915150 133.1887430 155.2107170  41.2115590 133.4786000
 156.6378000  41.0120800 133.0143590 150.0030900  42.0034960 134.0663190
 149.1715780  41.7483670 134.4659700 150.6111880  42.0745730 134.8021110
 160.0072500  46.0975340 131.9686560 159.5454030  45.3262580 132.2973730
 160.8198050  46.1241410 132.4739010 149.9832160  46.0375050 134.2621210
 150.2860200  45.1472790 134.0831430 150.7275750  46.5945270 134.0343460
 148.4122850  36.9636850 127.8505580 147.5239550  37.3052820 127.7485460
 148.6964040  36.7637170 126.9586410 146.3755860  39.5642500 133.7345280
 146.9471970  38.7964700 133.7348920 146.3757400  39.8631260 132.8251890
 156.2335810  48.3833350 131.5890550 155.6147250  48.8390850 131.0184990
 157.0887590  48.5384810 131.1880250 155.4274060  44.3672340 133.1957590
 155.3582340  43.4262280 133.0346720 156.1893920  44.4573750 133.7680160
 147.6180730  34.9726860 135.5214210 147.4383570  34.0752610 135.8016970
 147.2160810  35.5198730 136.1961160 156.4579230  37.1742720 133.4226520
 156.8344050  36.3014600 133.3100190 156.3598740  37.5101420 132.5316960
 150.5884240  35.5468350 128.8843960 150.6950990  36.4472080 129.1912720
 149.6776600  35.4986320 128.5938610 160.2403350  34.6693160 130.3554860
 161.0612970  34.1789730 130.3980340 160.2737430  35.2590820 131.1086700
 148.2367400  37.4687360 134.1296550 148.9177510  37.7325730 134.7483950
 147.9215450  36.6288230 134.4634560 152.4291970  38.5154720 133.2169140
 152.9370190  39.0135690 133.8574160 152.9605210  37.7389920 133.0408500
 164.5302900  36.6859910 136.9198490 163.8255070  37.0741620 136.4013600
 164.7960820  37.3810200 137.5219420 150.7128070  33.1553280 137.4832560
 150.7146510  33.6725670 136.6778460 149.8832380  32.6783460 137.4602490
 157.0999160  43.2672590 128.9822460 156.4816430  43.7322040 128.4185180
 157.6122410  43.9600070 129.3991970 151.9630920  42.7948460 135.6606060
 151.6300300  43.4217380 136.3027130 152.1397600  43.3210340 134.8807730
 160.4764830  36.6093540 133.1282400 159.7720400  36.8978430 133.7085510
 160.8376990  37.4193650 132.7681960 150.3943400  34.8663240 135.4903010
 150.7360210  35.7105290 135.1956880 149.4559210  35.0146980 135.6068350
 151.1750020  44.7629260 137.4755240 151.7924020  45.4380340 137.1939690
 150.3143140  45.1717240 137.3842740 146.4682360  43.9529120 126.3562090
 146.0910340  44.4416220 125.6246990 146.7255430  44.6254400 126.9868620
 162.0927610  46.2268670 135.3909880 161.4091130  46.8967780 135.3826550
 162.6321900  46.4249320 134.6254740 163.5451750  36.0548330 133.5191610
 162.5976660  36.0887310 133.6507040 163.8701740  36.8687280 133.9040970
 154.0771290  32.3545510 131.8147600 154.3846270  31.7992400 131.0983100
 153.1471990  32.4889970 131.6320590 159.6286350  48.0712800 134.1055060
 159.6413510  47.6675090 133.2377320 159.0761570  48.8460090 134.0016490
 160.9231770  44.7929020 129.1945230 160.8128100  43.8503350 129.3194650
 160.9200020  45.1544660 130.0807990 159.0271790  42.9742640 135.4337670
 159.4440580  42.7602750 134.5991130 159.7511610  43.2315430 136.0046290
 156.4652050  40.4194340 128.5507720 155.5381330  40.3531720 128.7796190
 156.6176870  41.3574470 128.4362960 156.4521130  36.6911340 125.5474880
 155.5124800  36.8525300 125.6327340 156.7704390  37.4097020 125.0010870
 162.9733890  41.3729860 135.5253910 162.1452520  41.4422950 135.0504040
 163.5684370  41.9584170 135.0569740 160.4949340  41.9814640 129.0542970
 159.8761760  41.6434190 128.4069270 160.4773790  41.3374400 129.7622160
 159.9375900  38.1599180 136.4708780 159.5247080  38.9852890 136.7248770
 159.2051850  37.5744220 136.2785140 152.0708690  40.9459080 131.3327450
 151.6665690  40.2336330 130.8373350 152.1571810  40.6012320 132.2215490
 152.5390390  44.6326640 133.4966660 152.2418680  44.0272110 132.8174440
 153.4890210  44.6703950 133.3856020 150.7837310  37.7202290 135.1126490
 151.3351900  37.8297630 134.3379740 151.2980820  38.0939890 135.8281720
 160.6276000  48.2058510 137.1589760 160.1506560  49.0130700 136.9662370
 159.9437790  47.5536840 137.3115970 151.6308820  44.3708330 140.1474460
 150.7337350  44.5948300 140.3947860 151.6561690  44.4943270 139.1985860
 158.6714040  41.2201450 126.0615720 159.1107320  40.3823880 125.9153540
 159.3842460  41.8530850 126.1479860 150.4580040  41.2421650 138.7231830
 150.3187810  42.1144450 139.0919230 149.5761400  40.8994460 138.5779770
 156.7809420  46.1597520 130.0296960 157.2205330  46.9021850 129.6152350
 156.7196310  46.4024090 130.9535920 152.2560390  47.1843350 140.9316980
 152.2275820  47.5886300 140.0645410 152.0925360  46.2553710 140.7688580
 162.2531180  32.4744260 124.3756760 161.9403840  32.5671090 125.2755830
 163.0143650  33.0525290 124.3254190 148.7713320  39.8404060 128.8334100
 148.6510920  40.5666150 128.2215370 148.4614210  39.0706970 128.3562010
 164.2075210  47.9670450 142.2281150 164.6834930  48.4453340 142.9070230
 164.8282370  47.8987940 141.5026650 146.4098690  43.0119200 134.6402740
 146.4879110  43.1467970 133.6958460 147.0240370  42.3035090 134.8330860
 147.6546320  44.7119390 131.0508920 147.2474400  44.8533980 130.1962520
 148.5459330  44.4279550 130.8480130 163.6108460  45.1583300 139.3881160
 163.7371520  44.9195180 138.4698340 163.6529840  44.3267840 139.8603240
 157.4725200  48.8611300 137.9575970 157.9869870  48.7719310 138.7598400
 156.6294280  49.2071000 138.2503880 159.4479600  49.1466640 127.3859970
 159.2880740  48.8569580 128.2841800 159.2826310  48.3706770 126.8505200
 151.9267980  48.9265170 129.1631590 151.7510460  48.0100710 128.9499390
 151.0723720  49.2852460 129.4029390 159.1505730  46.6554200 125.9457970
 158.4570890  46.6531490 125.2860250 159.8928590  46.2313520 125.5152140
 158.7155660  48.2816910 130.0206460 159.1712610  47.5006290 130.3345080
 159.0548180  48.9923730 130.5647640 163.4632470  37.2115760 140.3530900
 162.8476740  37.7195430 139.8246360 163.1428890  36.3114090 140.2956840
 146.4658210  44.0533370 137.1797200 146.6289250  43.5838730 136.3616570
 146.9310660  43.5456930 137.8446040 151.2376980  33.1839130 132.2157770
 150.7945130  33.9648670 131.8842290 151.7961970  33.5069020 132.9228710
 155.5246790  36.0507650 137.8193090 155.0626160  36.2590670 138.6313030
 155.1224900  35.2367000 137.5163760 160.5251300  37.2716600 138.9489750
 159.6744890  36.9722350 139.2698820 160.3653090  37.5158610 138.0373570
 157.6201010  38.7718350 141.0488540 157.9454420  37.9382100 140.7090770
 158.4081340  39.2946870 141.1966870 154.3535800  32.8049830 127.0963600
 153.7289980  32.8009700 127.8216910 154.2665920  31.9380790 126.6999570
 153.2752880  33.7286460 134.0747370 153.5725210  34.6349290 133.9939390
 153.8238440  33.2405240 133.4606940 151.0291200  38.3072700 129.9439020
 150.8032120  38.0909870 130.8485640 150.2483730  38.7401160 129.5984990
 158.2588960  38.3136070 128.5429670 157.6597850  39.0371870 128.3593290
 158.8068570  38.2512850 127.7606120 153.4690410  39.2058280 140.6099290
 153.3734010  38.2653010 140.4599690 154.3122390  39.4273350 140.2147360
 156.8653830  36.9499610 130.5732950 157.2583400  37.2671810 129.7601640
 157.2270680  36.0711490 130.6877470 148.6000950  35.6171950 138.7633070
 148.2064340  36.4647160 138.9705850 147.9119350  34.9798320 138.9541710
 155.1746000  35.7006920 141.8329810 154.4844320  35.5079120 142.4675900
 155.9178300  35.9841560 142.3654110 145.9018000  33.5400410 132.7963150
 145.6131050  34.1103270 133.5088130 146.6463760  33.0604860 133.1594380
 146.0888230  37.4820530 124.0065870 146.0062900  38.4251290 124.1480860
 145.7371290  37.3395440 123.1278220 157.4508970  39.5405360 134.6683730
 156.7190090  40.0492170 135.0173830 157.0533310  38.7235340 134.3672510
 153.8886360  36.2159560 133.0736220 153.8922420  35.7749510 132.2240760
 154.7837480  36.5376890 133.1808040 149.7388740  36.0986050 132.0330430
 149.3988790  36.5761280 132.7897480 148.9766060  35.6451170 131.6731530
 153.9506510  37.2171640 126.0642980 154.0719330  37.1758120 127.0128800
 153.5655020  38.0795790 125.9089710 157.9134880  34.9939040 134.0806670
 157.9307620  35.4447690 134.9248520 157.6650460  34.0944680 134.2940110
 152.9628010  39.5272780 125.4626280 152.3944910  39.0791030 124.8362190
 153.6717010  39.8865560 124.9291430 161.3405630  32.4071220 139.9193050
 161.6651400  31.6760880 140.4451030 161.3762140  32.0884860 139.0174040
 148.0397190  43.4284800 139.3393010 147.6551980  42.7878470 139.9375970
 148.3509380  44.1320920 139.9087740 154.1894330  40.2761340 134.8201630
 154.5564460  39.8019910 135.5662970 153.9999390  41.1502910 135.1609970
 147.0534820  35.0205030 130.9495100 146.7681740  34.6560700 131.7873720
 146.9913680  34.2885490 130.3358240 151.9793700  39.3169980 137.1385840
 151.6750770  40.1961960 137.3636200 152.9340160  39.3769770 137.1743280
 150.5075490  43.5230970 127.7352690 149.7337750  42.9828590 127.5751410
 151.2370120  43.0037580 127.3970450 161.2663470  42.5196330 133.5279080
 161.9862590  43.0151620 133.1375190 161.0645290  41.8414220 132.8832950
 156.7273410  33.9134290 127.6708470 155.9138020  33.4147460 127.5953780
 156.5335360  34.7532540 127.2544820 156.6482270  42.5905390 139.4148080
 156.5819580  41.6701060 139.1605670 156.0187410  42.6880830 140.1292720
 159.4421800  38.2853940 125.9670630 160.3301420  38.5971170 125.7921970
 159.4126890  37.4126190 125.5751210 150.5512890  43.1911350 131.3731500
 151.0691560  42.3879610 131.3188390 150.0996910  43.1290490 132.2148330
 155.4382390  44.4577630 126.6458800 155.7798090  45.2019860 126.1502120
 154.6095100  44.7708750 127.0083630 148.0357430  40.1572720 138.2857200
 147.6772370  40.8226570 138.8730540 147.7411990  39.3256270 138.6569820
 151.2370550  40.6156960 141.1696750 150.9370690  40.7614140 140.2724570
 152.0081790  40.0562250 141.0770140 156.5799000  45.4125960 139.1651880
 156.5943540  44.4806920 138.9470790 155.8724100  45.4985720 139.8041650
 161.7136070  39.5965780 125.4350490 161.6299790  40.0280000 124.5846930
 162.4330260  40.0564130 125.8677310 162.7910210  42.0533300 138.5120460
 162.0658400  42.6462080 138.3149850 163.3185670  42.0456840 137.7133830
 162.7423320  46.4508040 128.1632620 162.0999480  45.7963660 128.4376340
 162.3553980  46.8563130 127.3873290 158.3209800  43.7793470 132.0104310
 158.6733620  43.1821600 131.3505680 157.4372130  43.4537700 132.1812560
 154.4073080  44.5391160 129.4174720 155.0944210  45.0860370 129.7982310
 153.6205500  45.0831890 129.4524330 146.5465480  40.1563980 124.9091800
 147.4160330  40.4388780 125.1927720 146.0555800  40.9699850 124.7940610
 153.7100290  41.5437190 129.0300080 154.1663070  42.3542440 129.2560270
 153.3588500  41.2260330 129.8618570 156.0132900  47.0543530 136.2592380
 156.6575120  47.2602910 136.9365800 156.3762340  46.2931930 135.8063230
 149.6112070  31.8874840 129.5022600 149.4826700  31.8792740 130.4507520
 148.7874090  32.2257930 129.1513610 157.2864980  45.0575880 134.9769830
 157.9287210  44.3569040 135.0902000 157.8114330  45.8374320 134.7966720
 161.1320700  45.3424500 124.7008970 160.9058280  44.6254940 125.2933610
 160.7416900  45.0936940 123.8630720 159.0602600  45.8570780 138.1805890
 159.3958840  46.4437470 138.8583810 158.1402940  45.7263490 138.4103680
 146.9136730  49.3691360 125.4753430 147.2734370  49.9680700 124.8210700
 146.7729070  49.9151250 126.2488460 146.6106000  33.6465960 138.9629300
 145.8964520  33.8462880 139.5681910 147.0301040  32.8705530 139.3344100
 160.7136950  43.2596440 126.3623130 160.4258650  43.7209130 127.1501010
 161.5089120  42.7994210 126.6307350 146.8978590  47.6346220 139.9495830
 147.0069710  46.6940960 139.8091220 146.2459150  47.9000970 139.3009560
 154.8891180  45.9062110 141.3493950 154.5688050  45.1871350 141.8939640
 154.2149540  46.5817180 141.4230010 152.9305350  46.7522560 126.2927100
 152.9215450  47.4852250 125.6771610 152.0103710  46.5054140 126.3854060
 148.5311990  41.9737450 127.0373860 147.9239940  42.7136350 127.0469160
 149.0061340  42.0636810 126.2112060 158.1044780  36.1388270 136.7130750
 158.4725600  35.3183480 137.0410320 157.2442980  36.1990160 137.1286400
 161.4706810  35.0945210 127.5218310 160.8419970  35.1990880 126.8076540
 160.9758730  35.3141990 128.3112190 155.9164950  46.8150800 124.9552290
 156.0176930  46.6114790 124.0254270 155.0166690  46.5609080 125.1600070
 153.4390840  37.3731160 128.9376190 152.7306990  37.8417500 129.3789800
 153.7235320  36.7153170 129.5721380 155.0646770  38.7927860 136.9368720
 155.5632020  39.2673680 137.6020570 155.2069720  37.8691380 137.1438750
 157.4706270  34.0981820 130.3771980 157.3474050  34.1167950 129.4281490
 158.4190830  34.1460760 130.4970380 154.5583060  49.3337120 129.6499960
 154.8124560  49.2958510 128.7279330 153.6095540  49.2070450 129.6428210
 151.6425860  35.6816240 126.3126900 152.4916390  36.1186390 126.2467090
 151.2757130  35.9936500 127.1398960 162.2713630  35.0095820 137.7797110
 161.7687230  35.7501220 138.1190920 163.0870290  35.3979820 137.4633900
 160.5635640  40.2529000 131.2258470 159.6225780  40.2679230 131.4006160
 160.8779710  39.4664960 131.6718770 150.5417280  41.9348600 124.7862430
 151.3080550  41.8229960 125.3487860 150.6191970  41.2386570 124.1339200
 149.2364040  39.3673670 125.4695320 149.3167630  38.4201180 125.5812720
 150.1283790  39.6980550 125.5755980 162.5661220  47.4237850 132.9012730
 162.6908640  48.2469020 133.3736540 163.4326780  47.2128580 132.5536880
 150.0378750  49.5169060 132.5729860 150.7741230  48.9684520 132.8438430
 150.4219670  50.3825070 132.4335850 146.9224230  45.5842630 128.4471370
 145.9964010  45.8263770 128.4376780 147.3880660  46.4116890 128.3256120
 149.0437030  48.7015130 141.7615440 149.8449760  49.0227180 142.1750840
 148.5288850  48.3410710 142.4835350 153.1481060  48.6899370 124.3955430
 153.9409670  48.9788200 123.9437220 152.6285410  48.2591540 123.7167910
 157.8801660  44.8095000 141.7090850 157.2739820  44.8326600 140.9686600
 157.5755770  44.0778040 142.2458100 159.3102030  48.5375290 140.3200260
 160.2623780  48.4533310 140.2700500 159.1630250  49.2017000 140.9934050
 162.2011230  47.9169500 125.8192170 161.9152740  47.5034640 125.0046350
 162.0030780  48.8457210 125.6992690 146.7634840  41.1888590 140.7051490
 147.2673860  40.6095870 141.2767720 146.0242260  41.4728820 141.2427860
 153.6658460  43.9102780 124.2597780 153.5609100  43.2955130 124.9859160
 153.4982680  43.3868670 123.4760790 153.8172780  42.5959580 140.2387010
 153.0518450  43.1644580 140.1541680 153.9988740  42.3035790 139.3455240
 156.9061190  42.9722810 124.8639770 156.3571290  43.4192110 125.5082510
 157.5280450  42.4672060 125.3877440 160.9596130  44.3264910 140.7962030
 161.7005600  44.6640670 140.2929490 160.1968810  44.4956970 140.2431800
 148.7957920  39.3318180 141.6001560 148.8363260  39.0332050 142.5086790
 149.6503420  39.7325790 141.4409080 152.5736310  41.9313730 126.7605070
 152.9952730  41.7653600 127.6036460 152.6987150  41.1213960 126.2660210
 150.7363730  37.9110280 139.5676050 150.2060190  37.4201230 138.9399390
 151.4051800  38.3394480 139.0333980 155.0863950  40.9551340 124.0082170
 155.6069610  40.2400360 123.6423320 155.7332350  41.5937210 124.3082680
 159.6341790  42.3779740 139.3317240 160.0482810  42.5324820 140.1807660
 158.6992790  42.5034960 139.4943020 160.1063960  39.7175900 141.3356390
 160.6884730  38.9628220 141.2476870 160.2825730  40.2483340 140.5587870
 151.2236030  34.8772650 139.6473340 151.1292900  34.2593400 138.9224210
 150.6433420  35.6038940 139.4203250 153.9897470  33.4345890 136.6800730
 153.5414770  33.4570150 135.8346280 153.3562670  33.0364910 137.2771030
 154.3957020  42.3300220 137.3013170 154.8145130  43.1732950 137.1289410
 153.4765650  42.4672260 137.0719950 156.7320920  40.0616400 138.6851010
 156.8517130  39.4657540 139.4245850 157.5914920  40.0986090 138.2652310
 159.0708820  40.6153590 137.2613520 158.5444040  41.1396210 136.6578660
 159.4140160  41.2480980 137.8923250 151.4695210  38.0046960 123.7063230
 151.2684270  37.1414320 124.0676570 151.2987260  37.9180320 122.7684830
 152.2464440  48.6353230 138.4170900 151.7085530  49.3599290 138.0979600
 152.4998400  48.1583570 137.6268240 153.4989690  36.6037750 139.9426830
 154.0889380  36.2953600 140.6304650 152.6809930  36.1317500 140.0986730
 158.3183120  36.2203560 140.1759850 157.6298640  35.5585100 140.1109840
 159.0389140  35.7741830 140.6208310 158.9483520  32.8155190 126.2350110
 159.2285810  31.9723090 126.5909530 158.1749250  33.0478300 126.7488860
 150.2678010  35.1047580 123.6941110 150.5703910  35.1115010 122.7860260
 151.0072600  34.7545440 124.1908770 155.1026650  49.8704440 138.6757550
 155.0285350  50.7739580 138.9829920 154.2005490  49.5516340 138.6479620
 153.4862940  34.0482200 124.6797310 153.1384940  33.3706190 124.0999760
 153.6875710  33.5871710 125.4940700 155.6511980  49.0362950 126.2983910
 156.5462770  49.3747920 126.3202670 155.6829610  48.3142360 125.6708190
 149.2908140  44.4090000 124.5270910 149.7283010  44.9519670 125.1828490
 149.7755870  43.5836950 124.5367250 146.5053940  47.1979030 131.9791170
 146.8356950  46.3300090 131.7469810 146.9344940  47.4037550 132.8096130
 151.1015860  45.5288040 129.6393140 150.8011400  45.4053010 130.5397050
 150.9953350  44.6696630 129.2308870 146.9944150  48.0649620 134.7172800
 146.5575140  48.2450420 135.5496950 147.5621830  48.8224240 134.5754520
 162.6306330  47.5666620 139.0050110 162.0308320  47.6259180 138.2614030
 162.7600230  46.6271600 139.1346960 163.8707780  45.3084440 124.3419820
 163.0400740  45.3761090 124.8127050 164.0479610  46.1988560 124.0386680
 163.3264240  42.0531920 126.8454020 164.0883150  42.6228570 126.9513710
 163.3418610  41.4859120 127.6162330 146.8268580  40.5769850 131.0761680
 146.1717420  40.3081490 130.4321380 147.6646530  40.4674330 130.6263660
 164.3324210  42.9082020 131.6895950 164.7033040  42.1249340 131.2831920
 164.9726140  43.5971120 131.5113250 161.3157970  44.2918600 137.1026270
 160.5017810  44.7215760 137.3652060 161.7232170  44.9037010 136.4895320
 163.3783410  42.3466290 124.0026540 163.6532250  43.2545170 123.8745760
 163.1894150  42.2828820 124.9388530 159.7759020  35.3711140 125.2980170
 160.1943900  35.1842120 124.4576830 159.4695080  34.5190190 125.6083100
 163.2748750  40.2835280 128.9955970 162.8992350  39.5163210 128.5637260
 162.5451870  40.6657980 129.4830900 147.8644510  40.9622420 135.6165020
 148.2317550  40.8749820 136.4961040 147.2955330  40.1988970 135.5171880
 162.6648370  39.4306800 138.6295490 162.4334460  39.2019550 137.7293440
 162.9252920  40.3506350 138.5840380 147.4160510  37.8731510 139.5223440
 146.5216560  37.8398270 139.8617150 147.9558060  38.0718300 140.2874690
 161.1036440  34.6563230 141.4075190 161.9806620  34.6646630 141.7909190
 161.1157280  33.9194070 140.7967540 146.0406660  37.7868780 127.0187010
 145.1370740  38.0498980 126.8438670 146.5247280  38.0579950 126.2386970
 162.5499710  38.5092770 132.2963210 163.0737190  38.0155420 131.6653380
 163.1359130  38.6443130 133.0410780 162.7289430  38.5932640 135.8182760
 161.7792140  38.5596180 135.9327750 162.9102440  39.5032750 135.5832530
 148.5833870  36.8434320 124.9281390 149.2925570  36.4217540 124.4428670
 147.8673810  36.9109550 124.2964740 148.2308030  32.8973650 123.9684040
 148.9536160  33.4382590 124.2865260 148.5032550  32.6237070 123.0925580
 162.0399680  37.7666120 128.2355620 162.5358800  37.5336990 129.0204500
 161.8415750  36.9277960 127.8193260 147.9200220  32.1479840 133.8706660
 148.5676410  31.5977220 133.4301820 148.3402060  32.4022990 134.6922470
 163.4686840  36.4027070 130.7693300 163.3586120  36.2483110 131.7075570
 164.2294430  35.8748010 130.5268710 161.8152560  32.3421200 137.2276300
 162.4524780  32.9555340 137.5935490 161.9627450  32.3781860 136.2825530
 164.3577110  34.2334990 124.0099440 165.2826420  34.1016170 123.8017730
 164.3352900  34.3127810 124.9635890 164.4315600  35.0045650 126.6356150
 163.6367100  34.9390770 127.1649060 164.6358880  35.9396290 126.6241500
 161.3734020  49.0437200 130.6294540 161.9693090  48.7221770 129.9528960
 161.6312170  48.5709020 131.4207810 147.6732220  32.3035510 136.6131980
 147.3247040  32.7599330 137.3790160 147.3419920  31.4092640 136.6954410
 149.2796590  45.4755110 140.7785170 149.2366220  45.1048020 141.6599630
 149.4107600  46.4132680 140.9186990 152.9802620  47.0314700 136.3794890
 152.7393980  47.2989260 135.4925410 153.9205260  47.2020430 136.4345750
 155.1857040  33.4947390 140.1351400 155.1245930  34.0869220 140.8846810
 156.1257420  33.3873350 139.9901660 157.8231600  33.1517450 139.7743690
 158.4372010  33.4696740 139.1124770 158.3681160  32.6666040 140.3939550
 164.2406780  49.0509080 137.1805530 163.7465060  49.4477950 136.4632660
 163.6320070  48.4258290 137.5742810 148.3452860  31.8311710 139.8882750
 148.8935850  31.6499760 139.1248860 148.4108170  31.0405820 140.4239060
 149.1184620  48.4217360 137.8982950 148.5244940  48.2902060 138.6372990
 149.1108460  47.5855500 137.4325050 158.5639640  31.7149590 136.1012980
 157.6899480  32.0484700 135.8985910 158.4550390  31.2422770 136.9264850
 159.4711620  33.9220460 137.4854700 159.1424980  33.1072220 137.1056430
 160.4193920  33.8790270 137.3620390 161.9246230  49.6932500 134.4592270
 161.4649200  50.4448310 134.0850290 161.2958690  48.9738970 134.4007070
 148.7496850  45.7875740 136.8490990 148.0230910  45.1681030 136.7816940
 148.8106000  46.1816350 135.9789070 152.3541950  48.0020740 133.6340400
 152.8706970  47.3908100 133.1088660 153.0039330  48.5049520 134.1251410
 155.0937450  48.8929230 134.4609380 155.3815260  48.6383530 133.5842390
 155.6060670  48.3406590 135.0514950 156.3114460  32.6319430 135.0405890
 155.5286250  33.1064930 135.3202650 156.0177390  31.7274260 134.9319070
 160.8635530  33.3342530 133.0854980 161.3043620  33.2787630 132.2376580
 160.5943120  34.2500540 133.1565160 162.7274100  32.9657770 131.0963800
 162.6662500  32.0218990 130.9494820 163.5066130  33.0737860 131.6417260
 147.0326850  49.1050130 130.0587750 146.8648890  48.4720810 130.7569640
 146.1661360  49.3109530 129.7081940 147.6554870  32.9366910 127.5619610
 148.4134230  33.0495790 126.9883640 147.1932040  33.7736110 127.5163040
 154.1968680  35.0506180 130.5521920 153.3843190  34.6763070 130.2117800
 154.7010320  34.2951260 130.8543110 158.6993660  31.7148630 131.7904990
 159.3023030  32.2868840 132.2653510 157.9586650  32.2788070 131.5678890
 161.8428260  32.1170190 127.0645270 162.0378890  33.0153640 127.3312700
 161.0558130  31.8857270 127.5578220 148.6389550  47.7983360 127.5037890
 148.1137170  48.1791390 126.7999850 148.5634130  48.4234130 128.2247600
 150.0280020  33.4630960 126.1021580 150.5572780  32.6760760 125.9729530
 150.6608340  34.1422150 126.3357110 152.2217860  33.2006100 129.1566970
 151.5920600  32.4993410 129.3237100 151.6823000  33.9610230 128.9400130
 155.1609810  49.8145330 141.8277580 156.0877120  49.5789600 141.8713540
 155.1460240  50.6417330 141.3463610 163.3954870  49.3570900 128.8251830
 163.5707060  48.6708640 128.1812750 162.6976440  49.8817950 128.4328500
 152.3473420  32.4790080 141.5919460 152.0657690  32.9823680 140.8280280
 152.7293120  31.6811830 141.2261590 151.2382520  49.7465740 126.3787140
 151.9701340  49.4625020 125.8311030 151.4976190  49.5079020 127.2686520
 150.3997310  45.8630470 126.3833470 149.7706190  46.3315570 126.9319300
 150.5145140  45.0179690 126.8179660 158.9488880  31.8943660 142.1699930
 158.8354330  32.2138270 143.0651450 159.7658620  32.2956170 141.8737210
 161.7287370  49.0415190 141.6518620 162.5212690  48.5464420 141.4444580
 162.0220520  49.7205330 142.2594230 157.8547030  39.9136130 112.5334670
 157.7741080  38.9990740 112.2626380 157.4411450  40.4103200 111.8274380
 155.9865070  41.6915150 114.4143940 155.2107170  41.2115590 114.7042510
 156.6378000  41.0120800 114.2400100 150.0030900  42.0034960 115.2919700
 149.1715780  41.7483670 115.6916210 150.6111880  42.0745730 116.0277620
 160.0072500  46.0975340 113.1943070 159.5454030  45.3262580 113.5230240
 160.8198050  46.1241410 113.6995520 149.9832160  46.0375050 115.4877720
 150.2860200  45.1472790 115.3087940 150.7275750  46.5945270 115.2599970
 148.4122850  36.9636850 109.0762090 147.5239550  37.3052820 108.9741970
 148.6964040  36.7637170 108.1842920 146.3755860  39.5642500 114.9601790
 146.9471970  38.7964700 114.9605430 146.3757400  39.8631260 114.0508400
 156.2335810  48.3833350 112.8147060 155.6147250  48.8390850 112.2441500
 157.0887590  48.5384810 112.4136760 155.4274060  44.3672340 114.4214100
 155.3582340  43.4262280 114.2603230 156.1893920  44.4573750 114.9936670
 147.6180730  34.9726860 116.7470720 147.4383570  34.0752610 117.0273480
 147.2160810  35.5198730 117.4217670 156.4579230  37.1742720 114.6483030
 156.8344050  36.3014600 114.5356700 156.3598740  37.5101420 113.7573470
 150.5884240  35.5468350 110.1100470 150.6950990  36.4472080 110.4169230
 149.6776600  35.4986320 109.8195120 160.2403350  34.6693160 111.5811370
 161.0612970  34.1789730 111.6236850 160.2737430  35.2590820 112.3343210
 148.2367400  37.4687360 115.3553060 148.9177510  37.7325730 115.9740460
 147.9215450  36.6288230 115.6891070 152.4291970  38.5154720 114.4425650
 152.9370190  39.0135690 115.0830670 152.9605210  37.7389920 114.2665010
 164.5302900  36.6859910 118.1455000 163.8255070  37.0741620 117.6270110
 164.7960820  37.3810200 118.7475930 150.7128070  33.1553280 118.7089070
 150.7146510  33.6725670 117.9034970 149.8832380  32.6783460 118.6859000
 157.0999160  43.2672590 110.2078970 156.4816430  43.7322040 109.6441690
 157.6122410  43.9600070 110.6248480 151.9630920  42.7948460 116.8862570
 151.6300300  43.4217380 117.5283640 152.1397600  43.3210340 116.1064240
 160.4764830  36.6093540 114.3538910 159.7720400  36.8978430 114.9342020
 160.8376990  37.4193650 113.9938470 150.3943400  34.8663240 116.7159520
 150.7360210  35.7105290 116.4213390 149.4559210  35.0146980 116.8324860
 151.1750020  44.7629260 118.7011750 151.7924020  45.4380340 118.4196200
 150.3143140  45.1717240 118.6099250 146.4682360  43.9529120 107.5818600
 146.0910340  44.4416220 106.8503500 146.7255430  44.6254400 108.2125130
 162.0927610  46.2268670 116.6166390 161.4091130  46.8967780 116.6083060
 162.6321900  46.4249320 115.8511250 163.5451750  36.0548330 114.7448120
 162.5976660  36.0887310 114.8763550 163.8701740  36.8687280 115.1297480
 154.0771290  32.3545510 113.0404110 154.3846270  31.7992400 112.3239610
 153.1471990  32.4889970 112.8577100 159.6286350  48.0712800 115.3311570
 159.6413510  47.6675090 114.4633830 159.0761570  48.8460090 115.2273000
 160.9231770  44.7929020 110.4201740 160.8128100  43.8503350 110.5451160
 160.9200020  45.1544660 111.3064500 159.0271790  42.9742640 116.6594180
 159.4440580  42.7602750 115.8247640 159.7511610  43.2315430 117.2302800
 156.4652050  40.4194340 109.7764230 155.5381330  40.3531720 110.0052700
 156.6176870  41.3574470 109.6619470 156.4521130  36.6911340 106.7731390
 155.5124800  36.8525300 106.8583850 156.7704390  37.4097020 106.2267380
 162.9733890  41.3729860 116.7510420 162.1452520  41.4422950 116.2760550
 163.5684370  41.9584170 116.2826250 160.4949340  41.9814640 110.2799480
 159.8761760  41.6434190 109.6325780 160.4773790  41.3374400 110.9878670
 159.9375900  38.1599180 117.6965290 159.5247080  38.9852890 117.9505280
 159.2051850  37.5744220 117.5041650 152.0708690  40.9459080 112.5583960
 151.6665690  40.2336330 112.0629860 152.1571810  40.6012320 113.4472000
 152.5390390  44.6326640 114.7223170 152.2418680  44.0272110 114.0430950
 153.4890210  44.6703950 114.6112530 150.7837310  37.7202290 116.3383000
 151.3351900  37.8297630 115.5636250 151.2980820  38.0939890 117.0538230
 160.6276000  48.2058510 118.3846270 160.1506560  49.0130700 118.1918880
 159.9437790  47.5536840 118.5372480 151.6308820  44.3708330 121.3730970
 150.7337350  44.5948300 121.6204370 151.6561690  44.4943270 120.4242370
 158.6714040  41.2201450 107.2872230 159.1107320  40.3823880 107.1410050
 159.3842460  41.8530850 107.3736370 150.4580040  41.2421650 119.9488340
 150.3187810  42.1144450 120.3175740 149.5761400  40.8994460 119.8036280
 156.7809420  46.1597520 111.2553470 157.2205330  46.9021850 110.8408860
 156.7196310  46.4024090 112.1792430 152.2560390  47.1843350 122.1573490
 152.2275820  47.5886300 121.2901920 152.0925360  46.2553710 121.9945090
 162.2531180  32.4744260 105.6013270 161.9403840  32.5671090 106.5012340
 163.0143650  33.0525290 105.5510700 148.7713320  39.8404060 110.0590610
 148.6510920  40.5666150 109.4471880 148.4614210  39.0706970 109.5818520
 164.2075210  47.9670450 123.4537660 164.6834930  48.4453340 124.1326740
 164.8282370  47.8987940 122.7283160 146.4098690  43.0119200 115.8659250
 146.4879110  43.1467970 114.9214970 147.0240370  42.3035090 116.0587370
 147.6546320  44.7119390 112.2765430 147.2474400  44.8533980 111.4219030
 148.5459330  44.4279550 112.0736640 163.6108460  45.1583300 120.6137670
 163.7371520  44.9195180 119.6954850 163.6529840  44.3267840 121.0859750
 157.4725200  48.8611300 119.1832480 157.9869870  48.7719310 119.9854910
 156.6294280  49.2071000 119.4760390 159.4479600  49.1466640 108.6116480
 159.2880740  48.8569580 109.5098310 159.2826310  48.3706770 108.0761710
 151.9267980  48.9265170 110.3888100 151.7510460  48.0100710 110.1755900
 151.0723720  49.2852460 110.6285900 159.1505730  46.6554200 107.1714480
 158.4570890  46.6531490 106.5116760 159.8928590  46.2313520 106.7408650
 158.7155660  48.2816910 111.2462970 159.1712610  47.5006290 111.5601590
 159.0548180  48.9923730 111.7904150 163.4632470  37.2115760 121.5787410
 162.8476740  37.7195430 121.0502870 163.1428890  36.3114090 121.5213350
 146.4658210  44.0533370 118.4053710 146.6289250  43.5838730 117.5873080
 146.9310660  43.5456930 119.0702550 151.2376980  33.1839130 113.4414280
 150.7945130  33.9648670 113.1098800 151.7961970  33.5069020 114.1485220
 155.5246790  36.0507650 119.0449600 155.0626160  36.2590670 119.8569540
 155.1224900  35.2367000 118.7420270 160.5251300  37.2716600 120.1746260
 159.6744890  36.9722350 120.4955330 160.3653090  37.5158610 119.2630080
 157.6201010  38.7718350 122.2745050 157.9454420  37.9382100 121.9347280
 158.4081340  39.2946870 122.4223380 154.3535800  32.8049830 108.3220110
 153.7289980  32.8009700 109.0473420 154.2665920  31.9380790 107.9256080
 153.2752880  33.7286460 115.3003880 153.5725210  34.6349290 115.2195900
 153.8238440  33.2405240 114.6863450 151.0291200  38.3072700 111.1695530
 150.8032120  38.0909870 112.0742150 150.2483730  38.7401160 110.8241500
 158.2588960  38.3136070 109.7686180 157.6597850  39.0371870 109.5849800
 158.8068570  38.2512850 108.9862630 153.4690410  39.2058280 121.8355800
 153.3734010  38.2653010 121.6856200 154.3122390  39.4273350 121.4403870
 156.8653830  36.9499610 111.7989460 157.2583400  37.2671810 110.9858150
 157.2270680  36.0711490 111.9133980 148.6000950  35.6171950 119.9889580
 148.2064340  36.4647160 120.1962360 147.9119350  34.9798320 120.1798220
 155.1746000  35.7006920 123.0586320 154.4844320  35.5079120 123.6932410
 155.9178300  35.9841560 123.5910620 145.9018000  33.5400410 114.0219660
 145.6131050  34.1103270 114.7344640 146.6463760  33.0604860 114.3850890
 146.0888230  37.4820530 105.2322380 146.0062900  38.4251290 105.3737370
 145.7371290  37.3395440 104.3534730 157.4508970  39.5405360 115.8940240
 156.7190090  40.0492170 116.2430340 157.0533310  38.7235340 115.5929020
 153.8886360  36.2159560 114.2992730 153.8922420  35.7749510 113.4497270
 154.7837480  36.5376890 114.4064550 149.7388740  36.0986050 113.2586940
 149.3988790  36.5761280 114.0153990 148.9766060  35.6451170 112.8988040
 153.9506510  37.2171640 107.2899490 154.0719330  37.1758120 108.2385310
 153.5655020  38.0795790 107.1346220 157.9134880  34.9939040 115.3063180
 157.9307620  35.4447690 116.1505030 157.6650460  34.0944680 115.5196620
 152.9628010  39.5272780 106.6882790 152.3944910  39.0791030 106.0618700
 153.6717010  39.8865560 106.1547940 161.3405630  32.4071220 121.1449560
 161.6651400  31.6760880 121.6707540 161.3762140  32.0884860 120.2430550
 148.0397190  43.4284800 120.5649520 147.6551980  42.7878470 121.1632480
 148.3509380  44.1320920 121.1344250 154.1894330  40.2761340 116.0458140
 154.5564460  39.8019910 116.7919480 153.9999390  41.1502910 116.3866480
 147.0534820  35.0205030 112.1751610 146.7681740  34.6560700 113.0130230
 146.9913680  34.2885490 111.5614750 151.9793700  39.3169980 118.3642350
 151.6750770  40.1961960 118.5892710 152.9340160  39.3769770 118.3999790
 150.5075490  43.5230970 108.9609200 149.7337750  42.9828590 108.8007920
 151.2370120  43.0037580 108.6226960 161.2663470  42.5196330 114.7535590
 161.9862590  43.0151620 114.3631700 161.0645290  41.8414220 114.1089460
 156.7273410  33.9134290 108.8964980 155.9138020  33.4147460 108.8210290
 156.5335360  34.7532540 108.4801330 156.6482270  42.5905390 120.6404590
 156.5819580  41.6701060 120.3862180 156.0187410  42.6880830 121.3549230
 159.4421800  38.2853940 107.1927140 160.3301420  38.5971170 107.0178480
 159.4126890  37.4126190 106.8007720 150.5512890  43.1911350 112.5988010
 151.0691560  42.3879610 112.5444900 150.0996910  43.1290490 113.4404840
 155.4382390  44.4577630 107.8715310 155.7798090  45.2019860 107.3758630
 154.6095100  44.7708750 108.2340140 148.0357430  40.1572720 119.5113710
 147.6772370  40.8226570 120.0987050 147.7411990  39.3256270 119.8826330
 151.2370550  40.6156960 122.3953260 150.9370690  40.7614140 121.4981080
 152.0081790  40.0562250 122.3026650 156.5799000  45.4125960 120.3908390
 156.5943540  44.4806920 120.1727300 155.8724100  45.4985720 121.0298160
 161.7136070  39.5965780 106.6607000 161.6299790  40.0280000 105.8103440
 162.4330260  40.0564130 107.0933820 162.7910210  42.0533300 119.7376970
 162.0658400  42.6462080 119.5406360 163.3185670  42.0456840 118.9390340
 162.7423320  46.4508040 109.3889130 162.0999480  45.7963660 109.6632850
 162.3553980  46.8563130 108.6129800 158.3209800  43.7793470 113.2360820
 158.6733620  43.1821600 112.5762190 157.4372130  43.4537700 113.4069070
 154.4073080  44.5391160 110.6431230 155.0944210  45.0860370 111.0238820
 153.6205500  45.0831890 110.6780840 146.5465480  40.1563980 106.1348310
 147.4160330  40.4388780 106.4184230 146.0555800  40.9699850 106.0197120
 153.7100290  41.5437190 110.2556590 154.1663070  42.3542440 110.4816780
 153.3588500  41.2260330 111.0875080 156.0132900  47.0543530 117.4848890
 156.6575120  47.2602910 118.1622310 156.3762340  46.2931930 117.0319740
 149.6112070  31.8874840 110.7279110 149.4826700  31.8792740 111.6764030
 148.7874090  32.2257930 110.3770120 157.2864980  45.0575880 116.2026340
 157.9287210  44.3569040 116.3158510 157.8114330  45.8374320 116.0223230
 161.1320700  45.3424500 105.9265480 160.9058280  44.6254940 106.5190120
 160.7416900  45.0936940 105.0887230 159.0602600  45.8570780 119.4062400
 159.3958840  46.4437470 120.0840320 158.1402940  45.7263490 119.6360190
 146.9136730  49.3691360 106.7009940 147.2734370  49.9680700 106.0467210
 146.7729070  49.9151250 107.4744970 146.6106000  33.6465960 120.1885810
 145.8964520  33.8462880 120.7938420 147.0301040  32.8705530 120.5600610
 160.7136950  43.2596440 107.5879640 160.4258650  43.7209130 108.3757520
 161.5089120  42.7994210 107.8563860 146.8978590  47.6346220 121.1752340
 147.0069710  46.6940960 121.0347730 146.2459150  47.9000970 120.5266070
 154.8891180  45.9062110 122.5750460 154.5688050  45.1871350 123.1196150
 154.2149540  46.5817180 122.6486520 152.9305350  46.7522560 107.5183610
 152.9215450  47.4852250 106.9028120 152.0103710  46.5054140 107.6110570
 148.5311990  41.9737450 108.2630370 147.9239940  42.7136350 108.2725670
 149.0061340  42.0636810 107.4368570 158.1044780  36.1388270 117.9387260
 158.4725600  35.3183480 118.2666830 157.2442980  36.1990160 118.3542910
 161.4706810  35.0945210 108.7474820 160.8419970  35.1990880 108.0333050
 160.9758730  35.3141990 109.5368700 155.9164950  46.8150800 106.1808800
 156.0176930  46.6114790 105.2510780 155.0166690  46.5609080 106.3856580
 153.4390840  37.3731160 110.1632700 152.7306990  37.8417500 110.6046310
 153.7235320  36.7153170 110.7977890 155.0646770  38.7927860 118.1625230
 155.5632020  39.2673680 118.8277080 155.2069720  37.8691380 118.3695260
 157.4706270  34.0981820 111.6028490 157.3474050  34.1167950 110.6538000
 158.4190830  34.1460760 111.7226890 154.5583060  49.3337120 110.8756470
 154.8124560  49.2958510 109.9535840 153.6095540  49.2070450 110.8684720
 151.6425860  35.6816240 107.5383410 152.4916390  36.1186390 107.4723600
 151.2757130  35.9936500 108.3655470 162.2713630  35.0095820 119.0053620
 161.7687230  35.7501220 119.3447430 163.0870290  35.3979820 118.6890410
 160.5635640  40.2529000 112.4514980 159.6225780  40.2679230 112.6262670
 160.8779710  39.4664960 112.8975280 150.5417280  41.9348600 106.0118940
 151.3080550  41.8229960 106.5744370 150.6191970  41.2386570 105.3595710
 149.2364040  39.3673670 106.6951830 149.3167630  38.4201180 106.8069230
 150.1283790  39.6980550 106.8012490 162.5661220  47.4237850 114.1269240
 162.6908640  48.2469020 114.5993050 163.4326780  47.2128580 113.7793390
 150.0378750  49.5169060 113.7986370 150.7741230  48.9684520 114.0694940
 150.4219670  50.3825070 113.6592360 146.9224230  45.5842630 109.6727880
 145.9964010  45.8263770 109.6633290 147.3880660  46.4116890 109.5512630
 149.0437030  48.7015130 122.9871950 149.8449760  49.0227180 123.4007350
 148.5288850  48.3410710 123.7091860 153.1481060  48.6899370 105.6211940
 153.9409670  48.9788200 105.1693730 152.6285410  48.2591540 104.9424420
 157.8801660  44.8095000 122.9347360 157.2739820  44.8326600 122.1943110
 157.5755770  44.0778040 123.4714610 159.3102030  48.5375290 121.5456770
 160.2623780  48.4533310 121.4957010 159.1630250  49.2017000 122.2190560
 162.2011230  47.9169500 107.0448680 161.9152740  47.5034640 106.2302860
 162.0030780  48.8457210 106.9249200 146.7634840  41.1888590 121.9308000
 147.2673860  40.6095870 122.5024230 146.0242260  41.4728820 122.4684370
 153.6658460  43.9102780 105.4854290 153.5609100  43.2955130 106.2115670
 153.4982680  43.3868670 104.7017300 153.8172780  42.5959580 121.4643520
 153.0518450  43.1644580 121.3798190 153.9988740  42.3035790 120.5711750
 156.9061190  42.9722810 106.0896280 156.3571290  43.4192110 106.7339020
 157.5280450  42.4672060 106.6133950 160.9596130  44.3264910 122.0218540
 161.7005600  44.6640670 121.5186000 160.1968810  44.4956970 121.4688310
 148.7957920  39.3318180 122.8258070 148.8363260  39.0332050 123.7343300
 149.6503420  39.7325790 122.6665590 152.5736310  41.9313730 107.9861580
 152.9952730  41.7653600 108.8292970 152.6987150  41.1213960 107.4916720
 150.7363730  37.9110280 120.7932560 150.2060190  37.4201230 120.1655900
 151.4051800  38.3394480 120.2590490 155.0863950  40.9551340 105.2338680
 155.6069610  40.2400360 104.8679830 155.7332350  41.5937210 105.5339190
 159.6341790  42.3779740 120.5573750 160.0482810  42.5324820 121.4064170
 158.6992790  42.5034960 120.7199530 160.1063960  39.7175900 122.5612900
 160.6884730  38.9628220 122.4733380 160.2825730  40.2483340 121.7844380
 151.2236030  34.8772650 120.8729850 151.1292900  34.2593400 120.1480720
 150.6433420  35.6038940 120.6459760 153.9897470  33.4345890 117.9057240
 153.5414770  33.4570150 117.0602790 153.3562670  33.0364910 118.5027540
 154.3957020  42.3300220 118.5269680 154.8145130  43.1732950 118.3545920
 153.4765650  42.4672260 118.2976460 156.7320920  40.0616400 119.9107520
 156.8517130  39.4657540 120.6502360 157.5914920  40.0986090 119.4908820
 159.0708820  40.6153590 118.4870030 158.5444040  41.1396210 117.8835170
 159.4140160  41.2480980 119.1179760 151.4695210  38.0046960 104.9319740
 151.2684270  37.1414320 105.2933080 151.2987260  37.9180320 103.9941340
 152.2464440  48.6353230 119.6427410 151.7085530  49.3599290 119.3236110
 152.4998400  48.1583570 118.8524750 153.4989690  36.6037750 121.1683340
 154.0889380  36.2953600 121.8561160 152.6809930  36.1317500 121.3243240
 158.3183120  36.2203560 121.4016360 157.6298640  35.5585100 121.3366350
 159.0389140  35.7741830 121.8464820 158.9483520  32.8155190 107.4606620
 159.2285810  31.9723090 107.8166040 158.1749250  33.0478300 107.9745370
 150.2678010  35.1047580 104.9197620 150.5703910  35.1115010 104.0116770
 151.0072600  34.7545440 105.4165280 155.1026650  49.8704440 119.9014060
 155.0285350  50.7739580 120.2086430 154.2005490  49.5516340 119.8736130
 153.4862940  34.0482200 105.9053820 153.1384940  33.3706190 105.3256270
 153.6875710  33.5871710 106.7197210 155.6511980  49.0362950 107.5240420
 156.5462770  49.3747920 107.5459180 155.6829610  48.3142360 106.8964700
 149.2908140  44.4090000 105.7527420 149.7283010  44.9519670 106.4085000
 149.7755870  43.5836950 105.7623760 146.5053940  47.1979030 113.2047680
 146.8356950  46.3300090 112.9726320 146.9344940  47.4037550 114.0352640
 151.1015860  45.5288040 110.8649650 150.8011400  45.4053010 111.7653560
 150.9953350  44.6696630 110.4565380 146.9944150  48.0649620 115.9429310
 146.5575140  48.2450420 116.7753460 147.5621830  48.8224240 115.8011030
 162.6306330  47.5666620 120.2306620 162.0308320  47.6259180 119.4870540
 162.7600230  46.6271600 120.3603470 163.8707780  45.3084440 105.5676330
 163.0400740  45.3761090 106.0383560 164.0479610  46.1988560 105.2643190
 163.3264240  42.0531920 108.0710530 164.0883150  42.6228570 108.1770220
 163.3418610  41.4859120 108.8418840 146.8268580  40.5769850 112.3018190
 146.1717420  40.3081490 111.6577890 147.6646530  40.4674330 111.8520170
 164.3324210  42.9082020 112.9152460 164.7033040  42.1249340 112.5088430
 164.9726140  43.5971120 112.7369760 161.3157970  44.2918600 118.3282780
 160.5017810  44.7215760 118.5908570 161.7232170  44.9037010 117.7151830
 163.3783410  42.3466290 105.2283050 163.6532250  43.2545170 105.1002270
 163.1894150  42.2828820 106.1645040 159.7759020  35.3711140 106.5236680
 160.1943900  35.1842120 105.6833340 159.4695080  34.5190190 106.8339610
 163.2748750  40.2835280 110.2212480 162.8992350  39.5163210 109.7893770
 162.5451870  40.6657980 110.7087410 147.8644510  40.9622420 116.8421530
 148.2317550  40.8749820 117.7217550 147.2955330  40.1988970 116.7428390
 162.6648370  39.4306800 119.8552000 162.4334460  39.2019550 118.9549950
 162.9252920  40.3506350 119.8096890 147.4160510  37.8731510 120.7479950
 146.5216560  37.8398270 121.0873660 147.9558060  38.0718300 121.5131200
 161.1036440  34.6563230 122.6331700 161.9806620  34.6646630 123.0165700
 161.1157280  33.9194070 122.0224050 146.0406660  37.7868780 108.2443520
 145.1370740  38.0498980 108.0695180 146.5247280  38.0579950 107.4643480
 162.5499710  38.5092770 113.5219720 163.0737190  38.0155420 112.8909890
 163.1359130  38.6443130 114.2667290 162.7289430  38.5932640 117.0439270
 161.7792140  38.5596180 117.1584260 162.9102440  39.5032750 116.8089040
 148.5833870  36.8434320 106.1537900 149.2925570  36.4217540 105.6685180
 147.8673810  36.9109550 105.5221250 148.2308030  32.8973650 105.1940550
 148.9536160  33.4382590 105.5121770 148.5032550  32.6237070 104.3182090
 162.0399680  37.7666120 109.4612130 162.5358800  37.5336990 110.2461010
 161.8415750  36.9277960 109.0449770 147.9200220  32.1479840 115.0963170
 148.5676410  31.5977220 114.6558330 148.3402060  32.4022990 115.9178980
 163.4686840  36.4027070 111.9949810 163.3586120  36.2483110 112.9332080
 164.2294430  35.8748010 111.7525220 161.8152560  32.3421200 118.4532810
 162.4524780  32.9555340 118.8192000 161.9627450  32.3781860 117.5082040
 164.3577110  34.2334990 105.2355950 165.2826420  34.1016170 105.0274240
 164.3352900  34.3127810 106.1892400 164.4315600  35.0045650 107.8612660
 163.6367100  34.9390770 108.3905570 164.6358880  35.9396290 107.8498010
 161.3734020  49.0437200 111.8551050 161.9693090  48.7221770 111.1785470
 161.6312170  48.5709020 112.6464320 147.6732220  32.3035510 117.8388490
 147.3247040  32.7599330 118.6046670 147.3419920  31.4092640 117.9210920
 149.2796590  45.4755110 122.0041680 149.2366220  45.1048020 122.8856140
 149.4107600  46.4132680 122.1443500 152.9802620  47.0314700 117.6051400
 152.7393980  47.2989260 116.7181920 153.9205260  47.2020430 117.6602260
 155.1857040  33.4947390 121.3607910 155.1245930  34.0869220 122.1103320
 156.1257420  33.3873350 121.2158170 157.8231600  33.1517450 121.0000200
 158.4372010  33.4696740 120.3381280 158.3681160  32.6666040 121.6196060
 164.2406780  49.0509080 118.4062040 163.7465060  49.4477950 117.6889170
 163.6320070  48.4258290 118.7999320 148.3452860  31.8311710 121.1139260
 148.8935850  31.6499760 120.3505370 148.4108170  31.0405820 121.6495570
 149.1184620  48.4217360 119.1239460 148.5244940  48.2902060 119.8629500
 149.1108460  47.5855500 118.6581560 158.5639640  31.7149590 117.3269490
 157.6899480  32.0484700 117.1242420 158.4550390  31.2422770 118.1521360
 159.4711620  33.9220460 118.7111210 159.1424980  33.1072220 118.3312940
 160.4193920  33.8790270 118.5876900 161.9246230  49.6932500 115.6848780
 161.4649200  50.4448310 115.3106800 161.2958690  48.9738970 115.6263580
 148.7496850  45.7875740 118.0747500 148.0230910  45.1681030 118.0073450
 148.8106000  46.1816350 117.2045580 152.3541950  48.0020740 114.8596910
 152.8706970  47.3908100 114.3345170 153.0039330  48.5049520 115.3507920
 155.0937450  48.8929230 115.6865890 155.3815260  48.6383530 114.8098900
 155.6060670  48.3406590 116.2771460 156.3114460  32.6319430 116.2662400
 155.5286250  33.1064930 116.5459160 156.0177390  31.7274260 116.1575580
 160.8635530  33.3342530 114.3111490 161.3043620  33.2787630 113.4633090
 160.5943120  34.2500540 114.3821670 162.7274100  32.9657770 112.3220310
 162.6662500  32.0218990 112.1751330 163.5066130  33.0737860 112.8673770
 147.0326850  49.1050130 111.2844260 146.8648890  48.4720810 111.9826150
 146.1661360  49.3109530 110.9338450 147.6554870  32.9366910 108.7876120
 148.4134230  33.0495790 108.2140150 147.1932040  33.7736110 108.7419550
 154.1968680  35.0506180 111.7778430 153.3843190  34.6763070 111.4374310
 154.7010320  34.2951260 112.0799620 158.6993660  31.7148630 113.0161500
 159.3023030  32.2868840 113.4910020 157.9586650  32.2788070 112.7935400
 161.8428260  32.1170190 108.2901780 162.0378890  33.0153640 108.5569210
 161.0558130  31.8857270 108.7834730 148.6389550  47.7983360 108.7294400
 148.1137170  48.1791390 108.0256360 148.5634130  48.4234130 109.4504110
 150.0280020  33.4630960 107.3278090 150.5572780  32.6760760 107.1986040
 150.6608340  34.1422150 107.5613620 152.2217860  33.2006100 110.3823480
 151.5920600  32.4993410 110.5493610 151.6823000  33.9610230 110.1656640
 155.1609810  49.8145330 123.0534090 156.0877120  49.5789600 123.0970050
 155.1460240  50.6417330 122.5720120 163.3954870  49.3570900 110.0508340
 163.5707060  48.6708640 109.4069260 162.6976440  49.8817950 109.6585010
 152.3473420  32.4790080 122.8175970 152.0657690  32.9823680 122.0536790
 152.7293120  31.6811830 122.4518100 151.2382520  49.7465740 107.6043650
 151.9701340  49.4625020 107.0567540 151.4976190  49.5079020 108.4943030
 150.3997310  45.8630470 107.6089980 149.7706190  46.3315570 108.1575810
 150.5145140  45.0179690 108.0436170 158.9488880  31.8943660 123.3956440
 158.8354330  32.2138270 124.2907960 159.7658620  32.2956170 123.0993720
 161.7287370  49.0415190 122.8775130 162.5212690  48.5464420 122.6701090
 162.0220520  49.7205330 123.4850740 157.8547030  39.9136130  93.7591180
 157.7741080  38.9990740  93.4882890 157.4411450  40.4103200  93.0530890
 155.9865070  41.6915150  95.6400450 155.2107170  41.2115590  95.9299020
 156.6378000  41.0120800  95.4656610 150.0030900  42.0034960  96.5176210
 149.1715780  41.7483670  96.9172720 150.6111880  42.0745730  97.2534130
 160.0072500  46.0975340  94.4199580 159.5454030  45.3262580  94.7486750
 160.8198050  46.1241410  94.9252030 149.9832160  46.0375050  96.7134230
 150.2860200  45.1472790  96.5344450 150.7275750  46.5945270  96.4856480
 148.4122850  36.9636850  90.3018600 147.5239550  37.3052820  90.1998480
 148.6964040  36.7637170  89.4099430 146.3755860  39.5642500  96.1858300
 146.9471970  38.7964700  96.1861940 146.3757400  39.8631260  95.2764910
 156.2335810  48.3833350  94.0403570 155.6147250  48.8390850  93.4698010
 157.0887590  48.5384810  93.6393270 155.4274060  44.3672340  95.6470610
 155.3582340  43.4262280  95.4859740 156.1893920  44.4573750  96.2193180
 147.6180730  34.9726860  97.9727230 147.4383570  34.0752610  98.2529990
 147.2160810  35.5198730  98.6474180 156.4579230  37.1742720  95.8739540
 156.8344050  36.3014600  95.7613210 156.3598740  37.5101420  94.9829980
 150.5884240  35.5468350  91.3356980 150.6950990  36.4472080  91.6425740
 149.6776600  35.4986320  91.0451630 160.2403350  34.6693160  92.8067880
 161.0612970  34.1789730  92.8493360 160.2737430  35.2590820  93.5599720
 148.2367400  37.4687360  96.5809570 148.9177510  37.7325730  97.1996970
 147.9215450  36.6288230  96.9147580 152.4291970  38.5154720  95.6682160
 152.9370190  39.0135690  96.3087180 152.9605210  37.7389920  95.4921520
 164.5302900  36.6859910  99.3711510 163.8255070  37.0741620  98.8526620
 164.7960820  37.3810200  99.9732440 150.7128070  33.1553280  99.9345580
 150.7146510  33.6725670  99.1291480 149.8832380  32.6783460  99.9115510
 157.0999160  43.2672590  91.4335480 156.4816430  43.7322040  90.8698200
 157.6122410  43.9600070  91.8504990 151.9630920  42.7948460  98.1119080
 151.6300300  43.4217380  98.7540150 152.1397600  43.3210340  97.3320750
 160.4764830  36.6093540  95.5795420 159.7720400  36.8978430  96.1598530
 160.8376990  37.4193650  95.2194980 150.3943400  34.8663240  97.9416030
 150.7360210  35.7105290  97.6469900 149.4559210  35.0146980  98.0581370
 151.1750020  44.7629260  99.9268260 151.7924020  45.4380340  99.6452710
 150.3143140  45.1717240  99.8355760 146.4682360  43.9529120  88.8075110
 146.0910340  44.4416220  88.0760010 146.7255430  44.6254400  89.4381640
 162.0927610  46.2268670  97.8422900 161.4091130  46.8967780  97.8339570
 162.6321900  46.4249320  97.0767760 163.5451750  36.0548330  95.9704630
 162.5976660  36.0887310  96.1020060 163.8701740  36.8687280  96.3553990
 154.0771290  32.3545510  94.2660620 154.3846270  31.7992400  93.5496120
 153.1471990  32.4889970  94.0833610 159.6286350  48.0712800  96.5568080
 159.6413510  47.6675090  95.6890340 159.0761570  48.8460090  96.4529510
 160.9231770  44.7929020  91.6458250 160.8128100  43.8503350  91.7707670
 160.9200020  45.1544660  92.5321010 159.0271790  42.9742640  97.8850690
 159.4440580  42.7602750  97.0504150 159.7511610  43.2315430  98.4559310
 156.4652050  40.4194340  91.0020740 155.5381330  40.3531720  91.2309210
 156.6176870  41.3574470  90.8875980 156.4521130  36.6911340  87.9987900
 155.5124800  36.8525300  88.0840360 156.7704390  37.4097020  87.4523890
 162.9733890  41.3729860  97.9766930 162.1452520  41.4422950  97.5017060
 163.5684370  41.9584170  97.5082760 160.4949340  41.9814640  91.5055990
 159.8761760  41.6434190  90.8582290 160.4773790  41.3374400  92.2135180
 159.9375900  38.1599180  98.9221800 159.5247080  38.9852890  99.1761790
 159.2051850  37.5744220  98.7298160 152.0708690  40.9459080  93.7840470
 151.6665690  40.2336330  93.2886370 152.1571810  40.6012320  94.6728510
 152.5390390  44.6326640  95.9479680 152.2418680  44.0272110  95.2687460
 153.4890210  44.6703950  95.8369040 150.7837310  37.7202290  97.5639510
 151.3351900  37.8297630  96.7892760 151.2980820  38.0939890  98.2794740
 160.6276000  48.2058510  99.6102780 160.1506560  49.0130700  99.4175390
 159.9437790  47.5536840  99.7628990 151.6308820  44.3708330 102.5987480
 150.7337350  44.5948300 102.8460880 151.6561690  44.4943270 101.6498880
 158.6714040  41.2201450  88.5128740 159.1107320  40.3823880  88.3666560
 159.3842460  41.8530850  88.5992880 150.4580040  41.2421650 101.1744850
 150.3187810  42.1144450 101.5432250 149.5761400  40.8994460 101.0292790
 156.7809420  46.1597520  92.4809980 157.2205330  46.9021850  92.0665370
 156.7196310  46.4024090  93.4048940 152.2560390  47.1843350 103.3830000
 152.2275820  47.5886300 102.5158430 152.0925360  46.2553710 103.2201600
 162.2531180  32.4744260  86.8269780 161.9403840  32.5671090  87.7268850
 163.0143650  33.0525290  86.7767210 148.7713320  39.8404060  91.2847120
 148.6510920  40.5666150  90.6728390 148.4614210  39.0706970  90.8075030
 164.2075210  47.9670450 104.6794170 164.6834930  48.4453340 105.3583250
 164.8282370  47.8987940 103.9539670 146.4098690  43.0119200  97.0915760
 146.4879110  43.1467970  96.1471480 147.0240370  42.3035090  97.2843880
 147.6546320  44.7119390  93.5021940 147.2474400  44.8533980  92.6475540
 148.5459330  44.4279550  93.2993150 163.6108460  45.1583300 101.8394180
 163.7371520  44.9195180 100.9211360 163.6529840  44.3267840 102.3116260
 157.4725200  48.8611300 100.4088990 157.9869870  48.7719310 101.2111420
 156.6294280  49.2071000 100.7016900 159.4479600  49.1466640  89.8372990
 159.2880740  48.8569580  90.7354820 159.2826310  48.3706770  89.3018220
 151.9267980  48.9265170  91.6144610 151.7510460  48.0100710  91.4012410
 151.0723720  49.2852460  91.8542410 159.1505730  46.6554200  88.3970990
 158.4570890  46.6531490  87.7373270 159.8928590  46.2313520  87.9665160
 158.7155660  48.2816910  92.4719480 159.1712610  47.5006290  92.7858100
 159.0548180  48.9923730  93.0160660 163.4632470  37.2115760 102.8043920
 162.8476740  37.7195430 102.2759380 163.1428890  36.3114090 102.7469860
 146.4658210  44.0533370  99.6310220 146.6289250  43.5838730  98.8129590
 146.9310660  43.5456930 100.2959060 151.2376980  33.1839130  94.6670790
 150.7945130  33.9648670  94.3355310 151.7961970  33.5069020  95.3741730
 155.5246790  36.0507650 100.2706110 155.0626160  36.2590670 101.0826050
 155.1224900  35.2367000  99.9676780 160.5251300  37.2716600 101.4002770
 159.6744890  36.9722350 101.7211840 160.3653090  37.5158610 100.4886590
 157.6201010  38.7718350 103.5001560 157.9454420  37.9382100 103.1603790
 158.4081340  39.2946870 103.6479890 154.3535800  32.8049830  89.5476620
 153.7289980  32.8009700  90.2729930 154.2665920  31.9380790  89.1512590
 153.2752880  33.7286460  96.5260390 153.5725210  34.6349290  96.4452410
 153.8238440  33.2405240  95.9119960 151.0291200  38.3072700  92.3952040
 150.8032120  38.0909870  93.2998660 150.2483730  38.7401160  92.0498010
 158.2588960  38.3136070  90.9942690 157.6597850  39.0371870  90.8106310
 158.8068570  38.2512850  90.2119140 153.4690410  39.2058280 103.0612310
 153.3734010  38.2653010 102.9112710 154.3122390  39.4273350 102.6660380
 156.8653830  36.9499610  93.0245970 157.2583400  37.2671810  92.2114660
 157.2270680  36.0711490  93.1390490 148.6000950  35.6171950 101.2146090
 148.2064340  36.4647160 101.4218870 147.9119350  34.9798320 101.4054730
 155.1746000  35.7006920 104.2842830 154.4844320  35.5079120 104.9188920
 155.9178300  35.9841560 104.8167130 145.9018000  33.5400410  95.2476170
 145.6131050  34.1103270  95.9601150 146.6463760  33.0604860  95.6107400
 146.0888230  37.4820530  86.4578890 146.0062900  38.4251290  86.5993880
 145.7371290  37.3395440  85.5791240 157.4508970  39.5405360  97.1196750
 156.7190090  40.0492170  97.4686850 157.0533310  38.7235340  96.8185530
 153.8886360  36.2159560  95.5249240 153.8922420  35.7749510  94.6753780
 154.7837480  36.5376890  95.6321060 149.7388740  36.0986050  94.4843450
 149.3988790  36.5761280  95.2410500 148.9766060  35.6451170  94.1244550
 153.9506510  37.2171640  88.5156000 154.0719330  37.1758120  89.4641820
 153.5655020  38.0795790  88.3602730 157.9134880  34.9939040  96.5319690
 157.9307620  35.4447690  97.3761540 157.6650460  34.0944680  96.7453130
 152.9628010  39.5272780  87.9139300 152.3944910  39.0791030  87.2875210
 153.6717010  39.8865560  87.3804450 161.3405630  32.4071220 102.3706070
 161.6651400  31.6760880 102.8964050 161.3762140  32.0884860 101.4687060
 148.0397190  43.4284800 101.7906030 147.6551980  42.7878470 102.3888990
 148.3509380  44.1320920 102.3600760 154.1894330  40.2761340  97.2714650
 154.5564460  39.8019910  98.0175990 153.9999390  41.1502910  97.6122990
 147.0534820  35.0205030  93.4008120 146.7681740  34.6560700  94.2386740
 146.9913680  34.2885490  92.7871260 151.9793700  39.3169980  99.5898860
 151.6750770  40.1961960  99.8149220 152.9340160  39.3769770  99.6256300
 150.5075490  43.5230970  90.1865710 149.7337750  42.9828590  90.0264430
 151.2370120  43.0037580  89.8483470 161.2663470  42.5196330  95.9792100
 161.9862590  43.0151620  95.5888210 161.0645290  41.8414220  95.3345970
 156.7273410  33.9134290  90.1221490 155.9138020  33.4147460  90.0466800
 156.5335360  34.7532540  89.7057840 156.6482270  42.5905390 101.8661100
 156.5819580  41.6701060 101.6118690 156.0187410  42.6880830 102.5805740
 159.4421800  38.2853940  88.4183650 160.3301420  38.5971170  88.2434990
 159.4126890  37.4126190  88.0264230 150.5512890  43.1911350  93.8244520
 151.0691560  42.3879610  93.7701410 150.0996910  43.1290490  94.6661350
 155.4382390  44.4577630  89.0971820 155.7798090  45.2019860  88.6015140
 154.6095100  44.7708750  89.4596650 148.0357430  40.1572720 100.7370220
 147.6772370  40.8226570 101.3243560 147.7411990  39.3256270 101.1082840
 151.2370550  40.6156960 103.6209770 150.9370690  40.7614140 102.7237590
 152.0081790  40.0562250 103.5283160 156.5799000  45.4125960 101.6164900
 156.5943540  44.4806920 101.3983810 155.8724100  45.4985720 102.2554670
 161.7136070  39.5965780  87.8863510 161.6299790  40.0280000  87.0359950
 162.4330260  40.0564130  88.3190330 162.7910210  42.0533300 100.9633480
 162.0658400  42.6462080 100.7662870 163.3185670  42.0456840 100.1646850
 162.7423320  46.4508040  90.6145640 162.0999480  45.7963660  90.8889360
 162.3553980  46.8563130  89.8386310 158.3209800  43.7793470  94.4617330
 158.6733620  43.1821600  93.8018700 157.4372130  43.4537700  94.6325580
 154.4073080  44.5391160  91.8687740 155.0944210  45.0860370  92.2495330
 153.6205500  45.0831890  91.9037350 146.5465480  40.1563980  87.3604820
 147.4160330  40.4388780  87.6440740 146.0555800  40.9699850  87.2453630
 153.7100290  41.5437190  91.4813100 154.1663070  42.3542440  91.7073290
 153.3588500  41.2260330  92.3131590 156.0132900  47.0543530  98.7105400
 156.6575120  47.2602910  99.3878820 156.3762340  46.2931930  98.2576250
 149.6112070  31.8874840  91.9535620 149.4826700  31.8792740  92.9020540
 148.7874090  32.2257930  91.6026630 157.2864980  45.0575880  97.4282850
 157.9287210  44.3569040  97.5415020 157.8114330  45.8374320  97.2479740
 161.1320700  45.3424500  87.1521990 160.9058280  44.6254940  87.7446630
 160.7416900  45.0936940  86.3143740 159.0602600  45.8570780 100.6318910
 159.3958840  46.4437470 101.3096830 158.1402940  45.7263490 100.8616700
 146.9136730  49.3691360  87.9266450 147.2734370  49.9680700  87.2723720
 146.7729070  49.9151250  88.7001480 146.6106000  33.6465960 101.4142320
 145.8964520  33.8462880 102.0194930 147.0301040  32.8705530 101.7857120
 160.7136950  43.2596440  88.8136150 160.4258650  43.7209130  89.6014030
 161.5089120  42.7994210  89.0820370 146.8978590  47.6346220 102.4008850
 147.0069710  46.6940960 102.2604240 146.2459150  47.9000970 101.7522580
 154.8891180  45.9062110 103.8006970 154.5688050  45.1871350 104.3452660
 154.2149540  46.5817180 103.8743030 152.9305350  46.7522560  88.7440120
 152.9215450  47.4852250  88.1284630 152.0103710  46.5054140  88.8367080
 148.5311990  41.9737450  89.4886880 147.9239940  42.7136350  89.4982180
 149.0061340  42.0636810  88.6625080 158.1044780  36.1388270  99.1643770
 158.4725600  35.3183480  99.4923340 157.2442980  36.1990160  99.5799420
 161.4706810  35.0945210  89.9731330 160.8419970  35.1990880  89.2589560
 160.9758730  35.3141990  90.7625210 155.9164950  46.8150800  87.4065310
 156.0176930  46.6114790  86.4767290 155.0166690  46.5609080  87.6113090
 153.4390840  37.3731160  91.3889210 152.7306990  37.8417500  91.8302820
 153.7235320  36.7153170  92.0234400 155.0646770  38.7927860  99.3881740
 155.5632020  39.2673680 100.0533590 155.2069720  37.8691380  99.5951770
 157.4706270  34.0981820  92.8285000 157.3474050  34.1167950  91.8794510
 158.4190830  34.1460760  92.9483400 154.5583060  49.3337120  92.1012980
 154.8124560  49.2958510  91.1792350 153.6095540  49.2070450  92.0941230
 151.6425860  35.6816240  88.7639920 152.4916390  36.1186390  88.6980110
 151.2757130  35.9936500  89.5911980 162.2713630  35.0095820 100.2310130
 161.7687230  35.7501220 100.5703940 163.0870290  35.3979820  99.9146920
 160.5635640  40.2529000  93.6771490 159.6225780  40.2679230  93.8519180
 160.8779710  39.4664960  94.1231790 150.5417280  41.9348600  87.2375450
 151.3080550  41.8229960  87.8000880 150.6191970  41.2386570  86.5852220
 149.2364040  39.3673670  87.9208340 149.3167630  38.4201180  88.0325740
 150.1283790  39.6980550  88.0269000 162.5661220  47.4237850  95.3525750
 162.6908640  48.2469020  95.8249560 163.4326780  47.2128580  95.0049900
 150.0378750  49.5169060  95.0242880 150.7741230  48.9684520  95.2951450
 150.4219670  50.3825070  94.8848870 146.9224230  45.5842630  90.8984390
 145.9964010  45.8263770  90.8889800 147.3880660  46.4116890  90.7769140
 149.0437030  48.7015130 104.2128460 149.8449760  49.0227180 104.6263860
 148.5288850  48.3410710 104.9348370 153.1481060  48.6899370  86.8468450
 153.9409670  48.9788200  86.3950240 152.6285410  48.2591540  86.1680930
 157.8801660  44.8095000 104.1603870 157.2739820  44.8326600 103.4199620
 157.5755770  44.0778040 104.6971120 159.3102030  48.5375290 102.7713280
 160.2623780  48.4533310 102.7213520 159.1630250  49.2017000 103.4447070
 162.2011230  47.9169500  88.2705190 161.9152740  47.5034640  87.4559370
 162.0030780  48.8457210  88.1505710 146.7634840  41.1888590 103.1564510
 147.2673860  40.6095870 103.7280740 146.0242260  41.4728820 103.6940880
 153.6658460  43.9102780  86.7110800 153.5609100  43.2955130  87.4372180
 153.4982680  43.3868670  85.9273810 153.8172780  42.5959580 102.6900030
 153.0518450  43.1644580 102.6054700 153.9988740  42.3035790 101.7968260
 156.9061190  42.9722810  87.3152790 156.3571290  43.4192110  87.9595530
 157.5280450  42.4672060  87.8390460 160.9596130  44.3264910 103.2475050
 161.7005600  44.6640670 102.7442510 160.1968810  44.4956970 102.6944820
 148.7957920  39.3318180 104.0514580 148.8363260  39.0332050 104.9599810
 149.6503420  39.7325790 103.8922100 152.5736310  41.9313730  89.2118090
 152.9952730  41.7653600  90.0549480 152.6987150  41.1213960  88.7173230
 150.7363730  37.9110280 102.0189070 150.2060190  37.4201230 101.3912410
 151.4051800  38.3394480 101.4847000 155.0863950  40.9551340  86.4595190
 155.6069610  40.2400360  86.0936340 155.7332350  41.5937210  86.7595700
 159.6341790  42.3779740 101.7830260 160.0482810  42.5324820 102.6320680
 158.6992790  42.5034960 101.9456040 160.1063960  39.7175900 103.7869410
 160.6884730  38.9628220 103.6989890 160.2825730  40.2483340 103.0100890
 151.2236030  34.8772650 102.0986360 151.1292900  34.2593400 101.3737230
 150.6433420  35.6038940 101.8716270 153.9897470  33.4345890  99.1313750
 153.5414770  33.4570150  98.2859300 153.3562670  33.0364910  99.7284050
 154.3957020  42.3300220  99.7526190 154.8145130  43.1732950  99.5802430
 153.4765650  42.4672260  99.5232970 156.7320920  40.0616400 101.1364030
 156.8517130  39.4657540 101.8758870 157.5914920  40.0986090 100.7165330
 159.0708820  40.6153590  99.7126540 158.5444040  41.1396210  99.1091680
 159.4140160  41.2480980 100.3436270 151.4695210  38.0046960  86.1576250
 151.2684270  37.1414320  86.5189590 151.2987260  37.9180320  85.2197850
 152.2464440  48.6353230 100.8683920 151.7085530  49.3599290 100.5492620
 152.4998400  48.1583570 100.0781260 153.4989690  36.6037750 102.3939850
 154.0889380  36.2953600 103.0817670 152.6809930  36.1317500 102.5499750
 158.3183120  36.2203560 102.6272870 157.6298640  35.5585100 102.5622860
 159.0389140  35.7741830 103.0721330 158.9483520  32.8155190  88.6863130
 159.2285810  31.9723090  89.0422550 158.1749250  33.0478300  89.2001880
 150.2678010  35.1047580  86.1454130 150.5703910  35.1115010  85.2373280
 151.0072600  34.7545440  86.6421790 155.1026650  49.8704440 101.1270570
 155.0285350  50.7739580 101.4342940 154.2005490  49.5516340 101.0992640
 153.4862940  34.0482200  87.1310330 153.1384940  33.3706190  86.5512780
 153.6875710  33.5871710  87.9453720 155.6511980  49.0362950  88.7496930
 156.5462770  49.3747920  88.7715690 155.6829610  48.3142360  88.1221210
 149.2908140  44.4090000  86.9783930 149.7283010  44.9519670  87.6341510
 149.7755870  43.5836950  86.9880270 146.5053940  47.1979030  94.4304190
 146.8356950  46.3300090  94.1982830 146.9344940  47.4037550  95.2609150
 151.1015860  45.5288040  92.0906160 150.8011400  45.4053010  92.9910070
 150.9953350  44.6696630  91.6821890 146.9944150  48.0649620  97.1685820
 146.5575140  48.2450420  98.0009970 147.5621830  48.8224240  97.0267540
 162.6306330  47.5666620 101.4563130 162.0308320  47.6259180 100.7127050
 162.7600230  46.6271600 101.5859980 163.8707780  45.3084440  86.7932840
 163.0400740  45.3761090  87.2640070 164.0479610  46.1988560  86.4899700
 163.3264240  42.0531920  89.2967040 164.0883150  42.6228570  89.4026730
 163.3418610  41.4859120  90.0675350 146.8268580  40.5769850  93.5274700
 146.1717420  40.3081490  92.8834400 147.6646530  40.4674330  93.0776680
 164.3324210  42.9082020  94.1408970 164.7033040  42.1249340  93.7344940
 164.9726140  43.5971120  93.9626270 161.3157970  44.2918600  99.5539290
 160.5017810  44.7215760  99.8165080 161.7232170  44.9037010  98.9408340
 163.3783410  42.3466290  86.4539560 163.6532250  43.2545170  86.3258780
 163.1894150  42.2828820  87.3901550 159.7759020  35.3711140  87.7493190
 160.1943900  35.1842120  86.9089850 159.4695080  34.5190190  88.0596120
 163.2748750  40.2835280  91.4468990 162.8992350  39.5163210  91.0150280
 162.5451870  40.6657980  91.9343920 147.8644510  40.9622420  98.0678040
 148.2317550  40.8749820  98.9474060 147.2955330  40.1988970  97.9684900
 162.6648370  39.4306800 101.0808510 162.4334460  39.2019550 100.1806460
 162.9252920  40.3506350 101.0353400 147.4160510  37.8731510 101.9736460
 146.5216560  37.8398270 102.3130170 147.9558060  38.0718300 102.7387710
 161.1036440  34.6563230 103.8588210 161.9806620  34.6646630 104.2422210
 161.1157280  33.9194070 103.2480560 146.0406660  37.7868780  89.4700030
 145.1370740  38.0498980  89.2951690 146.5247280  38.0579950  88.6899990
 162.5499710  38.5092770  94.7476230 163.0737190  38.0155420  94.1166400
 163.1359130  38.6443130  95.4923800 162.7289430  38.5932640  98.2695780
 161.7792140  38.5596180  98.3840770 162.9102440  39.5032750  98.0345550
 148.5833870  36.8434320  87.3794410 149.2925570  36.4217540  86.8941690
 147.8673810  36.9109550  86.7477760 148.2308030  32.8973650  86.4197060
 148.9536160  33.4382590  86.7378280 148.5032550  32.6237070  85.5438600
 162.0399680  37.7666120  90.6868640 162.5358800  37.5336990  91.4717520
 161.8415750  36.9277960  90.2706280 147.9200220  32.1479840  96.3219680
 148.5676410  31.5977220  95.8814840 148.3402060  32.4022990  97.1435490
 163.4686840  36.4027070  93.2206320 163.3586120  36.2483110  94.1588590
 164.2294430  35.8748010  92.9781730 161.8152560  32.3421200  99.6789320
 162.4524780  32.9555340 100.0448510 161.9627450  32.3781860  98.7338550
 164.3577110  34.2334990  86.4612460 165.2826420  34.1016170  86.2530750
 164.3352900  34.3127810  87.4148910 164.4315600  35.0045650  89.0869170
 163.6367100  34.9390770  89.6162080 164.6358880  35.9396290  89.0754520
 161.3734020  49.0437200  93.0807560 161.9693090  48.7221770  92.4041980
 161.6312170  48.5709020  93.8720830 147.6732220  32.3035510  99.0645000
 147.3247040  32.7599330  99.8303180 147.3419920  31.4092640  99.1467430
 149.2796590  45.4755110 103.2298190 149.2366220  45.1048020 104.1112650
 149.4107600  46.4132680 103.3700010 152.9802620  47.0314700  98.8307910
 152.7393980  47.2989260  97.9438430 153.9205260  47.2020430  98.8858770
 155.1857040  33.4947390 102.5864420 155.1245930  34.0869220 103.3359830
 156.1257420  33.3873350 102.4414680 157.8231600  33.1517450 102.2256710
 158.4372010  33.4696740 101.5637790 158.3681160  32.6666040 102.8452570
 164.2406780  49.0509080  99.6318550 163.7465060  49.4477950  98.9145680
 163.6320070  48.4258290 100.0255830 148.3452860  31.8311710 102.3395770
 148.8935850  31.6499760 101.5761880 148.4108170  31.0405820 102.8752080
 149.1184620  48.4217360 100.3495970 148.5244940  48.2902060 101.0886010
 149.1108460  47.5855500  99.8838070 158.5639640  31.7149590  98.5526000
 157.6899480  32.0484700  98.3498930 158.4550390  31.2422770  99.3777870
 159.4711620  33.9220460  99.9367720 159.1424980  33.1072220  99.5569450
 160.4193920  33.8790270  99.8133410 161.9246230  49.6932500  96.9105290
 161.4649200  50.4448310  96.5363310 161.2958690  48.9738970  96.8520090
 148.7496850  45.7875740  99.3004010 148.0230910  45.1681030  99.2329960
 148.8106000  46.1816350  98.4302090 152.3541950  48.0020740  96.0853420
 152.8706970  47.3908100  95.5601680 153.0039330  48.5049520  96.5764430
 155.0937450  48.8929230  96.9122400 155.3815260  48.6383530  96.0355410
 155.6060670  48.3406590  97.5027970 156.3114460  32.6319430  97.4918910
 155.5286250  33.1064930  97.7715670 156.0177390  31.7274260  97.3832090
 160.8635530  33.3342530  95.5368000 161.3043620  33.2787630  94.6889600
 160.5943120  34.2500540  95.6078180 162.7274100  32.9657770  93.5476820
 162.6662500  32.0218990  93.4007840 163.5066130  33.0737860  94.0930280
 147.0326850  49.1050130  92.5100770 146.8648890  48.4720810  93.2082660
 146.1661360  49.3109530  92.1594960 147.6554870  32.9366910  90.0132630
 148.4134230  33.0495790  89.4396660 147.1932040  33.7736110  89.9676060
 154.1968680  35.0506180  93.0034940 153.3843190  34.6763070  92.6630820
 154.7010320  34.2951260  93.3056130 158.6993660  31.7148630  94.2418010
 159.3023030  32.2868840  94.7166530 157.9586650  32.2788070  94.0191910
 161.8428260  32.1170190  89.5158290 162.0378890  33.0153640  89.7825720
 161.0558130  31.8857270  90.0091240 148.6389550  47.7983360  89.9550910
 148.1137170  48.1791390  89.2512870 148.5634130  48.4234130  90.6760620
 150.0280020  33.4630960  88.5534600 150.5572780  32.6760760  88.4242550
 150.6608340  34.1422150  88.7870130 152.2217860  33.2006100  91.6079990
 151.5920600  32.4993410  91.7750120 151.6823000  33.9610230  91.3913150
 155.1609810  49.8145330 104.2790600 156.0877120  49.5789600 104.3226560
 155.1460240  50.6417330 103.7976630 163.3954870  49.3570900  91.2764850
 163.5707060  48.6708640  90.6325770 162.6976440  49.8817950  90.8841520
 152.3473420  32.4790080 104.0432480 152.0657690  32.9823680 103.2793300
 152.7293120  31.6811830 103.6774610 151.2382520  49.7465740  88.8300160
 151.9701340  49.4625020  88.2824050 151.4976190  49.5079020  89.7199540
 150.3997310  45.8630470  88.8346490 149.7706190  46.3315570  89.3832320
 150.5145140  45.0179690  89.2692680 158.9488880  31.8943660 104.6212950
 158.8354330  32.2138270 105.5164470 159.7658620  32.2956170 104.3250230
 161.7287370  49.0415190 104.1031640 162.5212690  48.5464420 103.8957600
 162.0220520  49.7205330 104.7107250 157.8547030  39.9136130  74.9847690
 157.7741080  38.9990740  74.7139400 157.4411450  40.4103200  74.2787400
 155.9865070  41.6915150  76.8656960 155.2107170  41.2115590  77.1555530
 156.6378000  41.0120800  76.6913120 150.0030900  42.0034960  77.7432720
 149.1715780  41.7483670  78.1429230 150.6111880  42.0745730  78.4790640
 160.0072500  46.0975340  75.6456090 159.5454030  45.3262580  75.9743260
 160.8198050  46.1241410  76.1508540 149.9832160  46.0375050  77.9390740
 150.2860200  45.1472790  77.7600960 150.7275750  46.5945270  77.7112990
 148.4122850  36.9636850  71.5275110 147.5239550  37.3052820  71.4254990
 148.6964040  36.7637170  70.6355940 146.3755860  39.5642500  77.4114810
 146.9471970  38.7964700  77.4118450 146.3757400  39.8631260  76.5021420
 156.2335810  48.3833350  75.2660080 155.6147250  48.8390850  74.6954520
 157.0887590  48.5384810  74.8649780 155.4274060  44.3672340  76.8727120
 155.3582340  43.4262280  76.7116250 156.1893920  44.4573750  77.4449690
 147.6180730  34.9726860  79.1983740 147.4383570  34.0752610  79.4786500
 147.2160810  35.5198730  79.8730690 156.4579230  37.1742720  77.0996050
 156.8344050  36.3014600  76.9869720 156.3598740  37.5101420  76.2086490
 150.5884240  35.5468350  72.5613490 150.6950990  36.4472080  72.8682250
 149.6776600  35.4986320  72.2708140 160.2403350  34.6693160  74.0324390
 161.0612970  34.1789730  74.0749870 160.2737430  35.2590820  74.7856230
 148.2367400  37.4687360  77.8066080 148.9177510  37.7325730  78.4253480
 147.9215450  36.6288230  78.1404090 152.4291970  38.5154720  76.8938670
 152.9370190  39.0135690  77.5343690 152.9605210  37.7389920  76.7178030
 164.5302900  36.6859910  80.5968020 163.8255070  37.0741620  80.0783130
 164.7960820  37.3810200  81.1988950 150.7128070  33.1553280  81.1602090
 150.7146510  33.6725670  80.3547990 149.8832380  32.6783460  81.1372020
 157.0999160  43.2672590  72.6591990 156.4816430  43.7322040  72.0954710
 157.6122410  43.9600070  73.0761500 151.9630920  42.7948460  79.3375590
 151.6300300  43.4217380  79.9796660 152.1397600  43.3210340  78.5577260
 160.4764830  36.6093540  76.8051930 159.7720400  36.8978430  77.3855040
 160.8376990  37.4193650  76.4451490 150.3943400  34.8663240  79.1672540
 150.7360210  35.7105290  78.8726410 149.4559210  35.0146980  79.2837880
 151.1750020  44.7629260  81.1524770 151.7924020  45.4380340  80.8709220
 150.3143140  45.1717240  81.0612270 146.4682360  43.9529120  70.0331620
 146.0910340  44.4416220  69.3016520 146.7255430  44.6254400  70.6638150
 162.0927610  46.2268670  79.0679410 161.4091130  46.8967780  79.0596080
 162.6321900  46.4249320  78.3024270 163.5451750  36.0548330  77.1961140
 162.5976660  36.0887310  77.3276570 163.8701740  36.8687280  77.5810500
 154.0771290  32.3545510  75.4917130 154.3846270  31.7992400  74.7752630
 153.1471990  32.4889970  75.3090120 159.6286350  48.0712800  77.7824590
 159.6413510  47.6675090  76.9146850 159.0761570  48.8460090  77.6786020
 160.9231770  44.7929020  72.8714760 160.8128100  43.8503350  72.9964180
 160.9200020  45.1544660  73.7577520 159.0271790  42.9742640  79.1107200
 159.4440580  42.7602750  78.2760660 159.7511610  43.2315430  79.6815820
 156.4652050  40.4194340  72.2277250 155.5381330  40.3531720  72.4565720
 156.6176870  41.3574470  72.1132490 156.4521130  36.6911340  69.2244410
 155.5124800  36.8525300  69.3096870 156.7704390  37.4097020  68.6780400
 162.9733890  41.3729860  79.2023440 162.1452520  41.4422950  78.7273570
 163.5684370  41.9584170  78.7339270 160.4949340  41.9814640  72.7312500
 159.8761760  41.6434190  72.0838800 160.4773790  41.3374400  73.4391690
 159.9375900  38.1599180  80.1478310 159.5247080  38.9852890  80.4018300
 159.2051850  37.5744220  79.9554670 152.0708690  40.9459080  75.0096980
 151.6665690  40.2336330  74.5142880 152.1571810  40.6012320  75.8985020
 152.5390390  44.6326640  77.1736190 152.2418680  44.0272110  76.4943970
 153.4890210  44.6703950  77.0625550 150.7837310  37.7202290  78.7896020
 151.3351900  37.8297630  78.0149270 151.2980820  38.0939890  79.5051250
 160.6276000  48.2058510  80.8359290 160.1506560  49.0130700  80.6431900
 159.9437790  47.5536840  80.9885500 151.6308820  44.3708330  83.8243990
 150.7337350  44.5948300  84.0717390 151.6561690  44.4943270  82.8755390
 158.6714040  41.2201450  69.7385250 159.1107320  40.3823880  69.5923070
 159.3842460  41.8530850  69.8249390 150.4580040  41.2421650  82.4001360
 150.3187810  42.1144450  82.7688760 149.5761400  40.8994460  82.2549300
 156.7809420  46.1597520  73.7066490 157.2205330  46.9021850  73.2921880
 156.7196310  46.4024090  74.6305450 152.2560390  47.1843350  84.6086510
 152.2275820  47.5886300  83.7414940 152.0925360  46.2553710  84.4458110
 162.2531180  32.4744260  68.0526290 161.9403840  32.5671090  68.9525360
 163.0143650  33.0525290  68.0023720 148.7713320  39.8404060  72.5103630
 148.6510920  40.5666150  71.8984900 148.4614210  39.0706970  72.0331540
 164.2075210  47.9670450  85.9050680 164.6834930  48.4453340  86.5839760
 164.8282370  47.8987940  85.1796180 146.4098690  43.0119200  78.3172270
 146.4879110  43.1467970  77.3727990 147.0240370  42.3035090  78.5100390
 147.6546320  44.7119390  74.7278450 147.2474400  44.8533980  73.8732050
 148.5459330  44.4279550  74.5249660 163.6108460  45.1583300  83.0650690
 163.7371520  44.9195180  82.1467870 163.6529840  44.3267840  83.5372770
 157.4725200  48.8611300  81.6345500 157.9869870  48.7719310  82.4367930
 156.6294280  49.2071000  81.9273410 159.4479600  49.1466640  71.0629500
 159.2880740  48.8569580  71.9611330 159.2826310  48.3706770  70.5274730
 151.9267980  48.9265170  72.8401120 151.7510460  48.0100710  72.6268920
 151.0723720  49.2852460  73.0798920 159.1505730  46.6554200  69.6227500
 158.4570890  46.6531490  68.9629780 159.8928590  46.2313520  69.1921670
 158.7155660  48.2816910  73.6975990 159.1712610  47.5006290  74.0114610
 159.0548180  48.9923730  74.2417170 163.4632470  37.2115760  84.0300430
 162.8476740  37.7195430  83.5015890 163.1428890  36.3114090  83.9726370
 146.4658210  44.0533370  80.8566730 146.6289250  43.5838730  80.0386100
 146.9310660  43.5456930  81.5215570 151.2376980  33.1839130  75.8927300
 150.7945130  33.9648670  75.5611820 151.7961970  33.5069020  76.5998240
 155.5246790  36.0507650  81.4962620 155.0626160  36.2590670  82.3082560
 155.1224900  35.2367000  81.1933290 160.5251300  37.2716600  82.6259280
 159.6744890  36.9722350  82.9468350 160.3653090  37.5158610  81.7143100
 157.6201010  38.7718350  84.7258070 157.9454420  37.9382100  84.3860300
 158.4081340  39.2946870  84.8736400 154.3535800  32.8049830  70.7733130
 153.7289980  32.8009700  71.4986440 154.2665920  31.9380790  70.3769100
 153.2752880  33.7286460  77.7516900 153.5725210  34.6349290  77.6708920
 153.8238440  33.2405240  77.1376470 151.0291200  38.3072700  73.6208550
 150.8032120  38.0909870  74.5255170 150.2483730  38.7401160  73.2754520
 158.2588960  38.3136070  72.2199200 157.6597850  39.0371870  72.0362820
 158.8068570  38.2512850  71.4375650 153.4690410  39.2058280  84.2868820
 153.3734010  38.2653010  84.1369220 154.3122390  39.4273350  83.8916890
 156.8653830  36.9499610  74.2502480 157.2583400  37.2671810  73.4371170
 157.2270680  36.0711490  74.3647000 148.6000950  35.6171950  82.4402600
 148.2064340  36.4647160  82.6475380 147.9119350  34.9798320  82.6311240
 155.1746000  35.7006920  85.5099340 154.4844320  35.5079120  86.1445430
 155.9178300  35.9841560  86.0423640 145.9018000  33.5400410  76.4732680
 145.6131050  34.1103270  77.1857660 146.6463760  33.0604860  76.8363910
 146.0888230  37.4820530  67.6835400 146.0062900  38.4251290  67.8250390
 145.7371290  37.3395440  66.8047750 157.4508970  39.5405360  78.3453260
 156.7190090  40.0492170  78.6943360 157.0533310  38.7235340  78.0442040
 153.8886360  36.2159560  76.7505750 153.8922420  35.7749510  75.9010290
 154.7837480  36.5376890  76.8577570 149.7388740  36.0986050  75.7099960
 149.3988790  36.5761280  76.4667010 148.9766060  35.6451170  75.3501060
 153.9506510  37.2171640  69.7412510 154.0719330  37.1758120  70.6898330
 153.5655020  38.0795790  69.5859240 157.9134880  34.9939040  77.7576200
 157.9307620  35.4447690  78.6018050 157.6650460  34.0944680  77.9709640
 152.9628010  39.5272780  69.1395810 152.3944910  39.0791030  68.5131720
 153.6717010  39.8865560  68.6060960 161.3405630  32.4071220  83.5962580
 161.6651400  31.6760880  84.1220560 161.3762140  32.0884860  82.6943570
 148.0397190  43.4284800  83.0162540 147.6551980  42.7878470  83.6145500
 148.3509380  44.1320920  83.5857270 154.1894330  40.2761340  78.4971160
 154.5564460  39.8019910  79.2432500 153.9999390  41.1502910  78.8379500
 147.0534820  35.0205030  74.6264630 146.7681740  34.6560700  75.4643250
 146.9913680  34.2885490  74.0127770 151.9793700  39.3169980  80.8155370
 151.6750770  40.1961960  81.0405730 152.9340160  39.3769770  80.8512810
 150.5075490  43.5230970  71.4122220 149.7337750  42.9828590  71.2520940
 151.2370120  43.0037580  71.0739980 161.2663470  42.5196330  77.2048610
 161.9862590  43.0151620  76.8144720 161.0645290  41.8414220  76.5602480
 156.7273410  33.9134290  71.3478000 155.9138020  33.4147460  71.2723310
 156.5335360  34.7532540  70.9314350 156.6482270  42.5905390  83.0917610
 156.5819580  41.6701060  82.8375200 156.0187410  42.6880830  83.8062250
 159.4421800  38.2853940  69.6440160 160.3301420  38.5971170  69.4691500
 159.4126890  37.4126190  69.2520740 150.5512890  43.1911350  75.0501030
 151.0691560  42.3879610  74.9957920 150.0996910  43.1290490  75.8917860
 155.4382390  44.4577630  70.3228330 155.7798090  45.2019860  69.8271650
 154.6095100  44.7708750  70.6853160 148.0357430  40.1572720  81.9626730
 147.6772370  40.8226570  82.5500070 147.7411990  39.3256270  82.3339350
 151.2370550  40.6156960  84.8466280 150.9370690  40.7614140  83.9494100
 152.0081790  40.0562250  84.7539670 156.5799000  45.4125960  82.8421410
 156.5943540  44.4806920  82.6240320 155.8724100  45.4985720  83.4811180
 161.7136070  39.5965780  69.1120020 161.6299790  40.0280000  68.2616460
 162.4330260  40.0564130  69.5446840 162.7910210  42.0533300  82.1889990
 162.0658400  42.6462080  81.9919380 163.3185670  42.0456840  81.3903360
 162.7423320  46.4508040  71.8402150 162.0999480  45.7963660  72.1145870
 162.3553980  46.8563130  71.0642820 158.3209800  43.7793470  75.6873840
 158.6733620  43.1821600  75.0275210 157.4372130  43.4537700  75.8582090
 154.4073080  44.5391160  73.0944250 155.0944210  45.0860370  73.4751840
 153.6205500  45.0831890  73.1293860 146.5465480  40.1563980  68.5861330
 147.4160330  40.4388780  68.8697250 146.0555800  40.9699850  68.4710140
 153.7100290  41.5437190  72.7069610 154.1663070  42.3542440  72.9329800
 153.3588500  41.2260330  73.5388100 156.0132900  47.0543530  79.9361910
 156.6575120  47.2602910  80.6135330 156.3762340  46.2931930  79.4832760
 149.6112070  31.8874840  73.1792130 149.4826700  31.8792740  74.1277050
 148.7874090  32.2257930  72.8283140 157.2864980  45.0575880  78.6539360
 157.9287210  44.3569040  78.7671530 157.8114330  45.8374320  78.4736250
 161.1320700  45.3424500  68.3778500 160.9058280  44.6254940  68.9703140
 160.7416900  45.0936940  67.5400250 159.0602600  45.8570780  81.8575420
 159.3958840  46.4437470  82.5353340 158.1402940  45.7263490  82.0873210
 146.9136730  49.3691360  69.1522960 147.2734370  49.9680700  68.4980230
 146.7729070  49.9151250  69.9257990 146.6106000  33.6465960  82.6398830
 145.8964520  33.8462880  83.2451440 147.0301040  32.8705530  83.0113630
 160.7136950  43.2596440  70.0392660 160.4258650  43.7209130  70.8270540
 161.5089120  42.7994210  70.3076880 146.8978590  47.6346220  83.6265360
 147.0069710  46.6940960  83.4860750 146.2459150  47.9000970  82.9779090
 154.8891180  45.9062110  85.0263480 154.5688050  45.1871350  85.5709170
 154.2149540  46.5817180  85.0999540 152.9305350  46.7522560  69.9696630
 152.9215450  47.4852250  69.3541140 152.0103710  46.5054140  70.0623590
 148.5311990  41.9737450  70.7143390 147.9239940  42.7136350  70.7238690
 149.0061340  42.0636810  69.8881590 158.1044780  36.1388270  80.3900280
 158.4725600  35.3183480  80.7179850 157.2442980  36.1990160  80.8055930
 161.4706810  35.0945210  71.1987840 160.8419970  35.1990880  70.4846070
 160.9758730  35.3141990  71.9881720 155.9164950  46.8150800  68.6321820
 156.0176930  46.6114790  67.7023800 155.0166690  46.5609080  68.8369600
 153.4390840  37.3731160  72.6145720 152.7306990  37.8417500  73.0559330
 153.7235320  36.7153170  73.2490910 155.0646770  38.7927860  80.6138250
 155.5632020  39.2673680  81.2790100 155.2069720  37.8691380  80.8208280
 157.4706270  34.0981820  74.0541510 157.3474050  34.1167950  73.1051020
 158.4190830  34.1460760  74.1739910 154.5583060  49.3337120  73.3269490
 154.8124560  49.2958510  72.4048860 153.6095540  49.2070450  73.3197740
 151.6425860  35.6816240  69.9896430 152.4916390  36.1186390  69.9236620
 151.2757130  35.9936500  70.8168490 162.2713630  35.0095820  81.4566640
 161.7687230  35.7501220  81.7960450 163.0870290  35.3979820  81.1403430
 160.5635640  40.2529000  74.9028000 159.6225780  40.2679230  75.0775690
 160.8779710  39.4664960  75.3488300 150.5417280  41.9348600  68.4631960
 151.3080550  41.8229960  69.0257390 150.6191970  41.2386570  67.8108730
 149.2364040  39.3673670  69.1464850 149.3167630  38.4201180  69.2582250
 150.1283790  39.6980550  69.2525510 162.5661220  47.4237850  76.5782260
 162.6908640  48.2469020  77.0506070 163.4326780  47.2128580  76.2306410
 150.0378750  49.5169060  76.2499390 150.7741230  48.9684520  76.5207960
 150.4219670  50.3825070  76.1105380 146.9224230  45.5842630  72.1240900
 145.9964010  45.8263770  72.1146310 147.3880660  46.4116890  72.0025650
 149.0437030  48.7015130  85.4384970 149.8449760  49.0227180  85.8520370
 148.5288850  48.3410710  86.1604880 153.1481060  48.6899370  68.0724960
 153.9409670  48.9788200  67.6206750 152.6285410  48.2591540  67.3937440
 157.8801660  44.8095000  85.3860380 157.2739820  44.8326600  84.6456130
 157.5755770  44.0778040  85.9227630 159.3102030  48.5375290  83.9969790
 160.2623780  48.4533310  83.9470030 159.1630250  49.2017000  84.6703580
 162.2011230  47.9169500  69.4961700 161.9152740  47.5034640  68.6815880
 162.0030780  48.8457210  69.3762220 146.7634840  41.1888590  84.3821020
 147.2673860  40.6095870  84.9537250 146.0242260  41.4728820  84.9197390
 153.6658460  43.9102780  67.9367310 153.5609100  43.2955130  68.6628690
 153.4982680  43.3868670  67.1530320 153.8172780  42.5959580  83.9156540
 153.0518450  43.1644580  83.8311210 153.9988740  42.3035790  83.0224770
 156.9061190  42.9722810  68.5409300 156.3571290  43.4192110  69.1852040
 157.5280450  42.4672060  69.0646970 160.9596130  44.3264910  84.4731560
 161.7005600  44.6640670  83.9699020 160.1968810  44.4956970  83.9201330
 148.7957920  39.3318180  85.2771090 148.8363260  39.0332050  86.1856320
 149.6503420  39.7325790  85.1178610 152.5736310  41.9313730  70.4374600
 152.9952730  41.7653600  71.2805990 152.6987150  41.1213960  69.9429740
 150.7363730  37.9110280  83.2445580 150.2060190  37.4201230  82.6168920
 151.4051800  38.3394480  82.7103510 155.0863950  40.9551340  67.6851700
 155.6069610  40.2400360  67.3192850 155.7332350  41.5937210  67.9852210
 159.6341790  42.3779740  83.0086770 160.0482810  42.5324820  83.8577190
 158.6992790  42.5034960  83.1712550 160.1063960  39.7175900  85.0125920
 160.6884730  38.9628220  84.9246400 160.2825730  40.2483340  84.2357400
 151.2236030  34.8772650  83.3242870 151.1292900  34.2593400  82.5993740
 150.6433420  35.6038940  83.0972780 153.9897470  33.4345890  80.3570260
 153.5414770  33.4570150  79.5115810 153.3562670  33.0364910  80.9540560
 154.3957020  42.3300220  80.9782700 154.8145130  43.1732950  80.8058940
 153.4765650  42.4672260  80.7489480 156.7320920  40.0616400  82.3620540
 156.8517130  39.4657540  83.1015380 157.5914920  40.0986090  81.9421840
 159.0708820  40.6153590  80.9383050 158.5444040  41.1396210  80.3348190
 159.4140160  41.2480980  81.5692780 151.4695210  38.0046960  67.3832760
 151.2684270  37.1414320  67.7446100 151.2987260  37.9180320  66.4454360
 152.2464440  48.6353230  82.0940430 151.7085530  49.3599290  81.7749130
 152.4998400  48.1583570  81.3037770 153.4989690  36.6037750  83.6196360
 154.0889380  36.2953600  84.3074180 152.6809930  36.1317500  83.7756260
 158.3183120  36.2203560  83.8529380 157.6298640  35.5585100  83.7879370
 159.0389140  35.7741830  84.2977840 158.9483520  32.8155190  69.9119640
 159.2285810  31.9723090  70.2679060 158.1749250  33.0478300  70.4258390
 150.2678010  35.1047580  67.3710640 150.5703910  35.1115010  66.4629790
 151.0072600  34.7545440  67.8678300 155.1026650  49.8704440  82.3527080
 155.0285350  50.7739580  82.6599450 154.2005490  49.5516340  82.3249150
 153.4862940  34.0482200  68.3566840 153.1384940  33.3706190  67.7769290
 153.6875710  33.5871710  69.1710230 155.6511980  49.0362950  69.9753440
 156.5462770  49.3747920  69.9972200 155.6829610  48.3142360  69.3477720
 149.2908140  44.4090000  68.2040440 149.7283010  44.9519670  68.8598020
 149.7755870  43.5836950  68.2136780 146.5053940  47.1979030  75.6560700
 146.8356950  46.3300090  75.4239340 146.9344940  47.4037550  76.4865660
 151.1015860  45.5288040  73.3162670 150.8011400  45.4053010  74.2166580
 150.9953350  44.6696630  72.9078400 146.9944150  48.0649620  78.3942330
 146.5575140  48.2450420  79.2266480 147.5621830  48.8224240  78.2524050
 162.6306330  47.5666620  82.6819640 162.0308320  47.6259180  81.9383560
 162.7600230  46.6271600  82.8116490 163.8707780  45.3084440  68.0189350
 163.0400740  45.3761090  68.4896580 164.0479610  46.1988560  67.7156210
 163.3264240  42.0531920  70.5223550 164.0883150  42.6228570  70.6283240
 163.3418610  41.4859120  71.2931860 146.8268580  40.5769850  74.7531210
 146.1717420  40.3081490  74.1090910 147.6646530  40.4674330  74.3033190
 164.3324210  42.9082020  75.3665480 164.7033040  42.1249340  74.9601450
 164.9726140  43.5971120  75.1882780 161.3157970  44.2918600  80.7795800
 160.5017810  44.7215760  81.0421590 161.7232170  44.9037010  80.1664850
 163.3783410  42.3466290  67.6796070 163.6532250  43.2545170  67.5515290
 163.1894150  42.2828820  68.6158060 159.7759020  35.3711140  68.9749700
 160.1943900  35.1842120  68.1346360 159.4695080  34.5190190  69.2852630
 163.2748750  40.2835280  72.6725500 162.8992350  39.5163210  72.2406790
 162.5451870  40.6657980  73.1600430 147.8644510  40.9622420  79.2934550
 148.2317550  40.8749820  80.1730570 147.2955330  40.1988970  79.1941410
 162.6648370  39.4306800  82.3065020 162.4334460  39.2019550  81.4062970
 162.9252920  40.3506350  82.2609910 147.4160510  37.8731510  83.1992970
 146.5216560  37.8398270  83.5386680 147.9558060  38.0718300  83.9644220
 161.1036440  34.6563230  85.0844720 161.9806620  34.6646630  85.4678720
 161.1157280  33.9194070  84.4737070 146.0406660  37.7868780  70.6956540
 145.1370740  38.0498980  70.5208200 146.5247280  38.0579950  69.9156500
 162.5499710  38.5092770  75.9732740 163.0737190  38.0155420  75.3422910
 163.1359130  38.6443130  76.7180310 162.7289430  38.5932640  79.4952290
 161.7792140  38.5596180  79.6097280 162.9102440  39.5032750  79.2602060
 148.5833870  36.8434320  68.6050920 149.2925570  36.4217540  68.1198200
 147.8673810  36.9109550  67.9734270 148.2308030  32.8973650  67.6453570
 148.9536160  33.4382590  67.9634790 148.5032550  32.6237070  66.7695110
 162.0399680  37.7666120  71.9125150 162.5358800  37.5336990  72.6974030
 161.8415750  36.9277960  71.4962790 147.9200220  32.1479840  77.5476190
 148.5676410  31.5977220  77.1071350 148.3402060  32.4022990  78.3692000
 163.4686840  36.4027070  74.4462830 163.3586120  36.2483110  75.3845100
 164.2294430  35.8748010  74.2038240 161.8152560  32.3421200  80.9045830
 162.4524780  32.9555340  81.2705020 161.9627450  32.3781860  79.9595060
 164.3577110  34.2334990  67.6868970 165.2826420  34.1016170  67.4787260
 164.3352900  34.3127810  68.6405420 164.4315600  35.0045650  70.3125680
 163.6367100  34.9390770  70.8418590 164.6358880  35.9396290  70.3011030
 161.3734020  49.0437200  74.3064070 161.9693090  48.7221770  73.6298490
 161.6312170  48.5709020  75.0977340 147.6732220  32.3035510  80.2901510
 147.3247040  32.7599330  81.0559690 147.3419920  31.4092640  80.3723940
 149.2796590  45.4755110  84.4554700 149.2366220  45.1048020  85.3369160
 149.4107600  46.4132680  84.5956520 152.9802620  47.0314700  80.0564420
 152.7393980  47.2989260  79.1694940 153.9205260  47.2020430  80.1115280
 155.1857040  33.4947390  83.8120930 155.1245930  34.0869220  84.5616340
 156.1257420  33.3873350  83.6671190 157.8231600  33.1517450  83.4513220
 158.4372010  33.4696740  82.7894300 158.3681160  32.6666040  84.0709080
 164.2406780  49.0509080  80.8575060 163.7465060  49.4477950  80.1402190
 163.6320070  48.4258290  81.2512340 148.3452860  31.8311710  83.5652280
 148.8935850  31.6499760  82.8018390 148.4108170  31.0405820  84.1008590
 149.1184620  48.4217360  81.5752480 148.5244940  48.2902060  82.3142520
 149.1108460  47.5855500  81.1094580 158.5639640  31.7149590  79.7782510
 157.6899480  32.0484700  79.5755440 158.4550390  31.2422770  80.6034380
 159.4711620  33.9220460  81.1624230 159.1424980  33.1072220  80.7825960
 160.4193920  33.8790270  81.0389920 161.9246230  49.6932500  78.1361800
 161.4649200  50.4448310  77.7619820 161.2958690  48.9738970  78.0776600
 148.7496850  45.7875740  80.5260520 148.0230910  45.1681030  80.4586470
 148.8106000  46.1816350  79.6558600 152.3541950  48.0020740  77.3109930
 152.8706970  47.3908100  76.7858190 153.0039330  48.5049520  77.8020940
 155.0937450  48.8929230  78.1378910 155.3815260  48.6383530  77.2611920
 155.6060670  48.3406590  78.7284480 156.3114460  32.6319430  78.7175420
 155.5286250  33.1064930  78.9972180 156.0177390  31.7274260  78.6088600
 160.8635530  33.3342530  76.7624510 161.3043620  33.2787630  75.9146110
 160.5943120  34.2500540  76.8334690 162.7274100  32.9657770  74.7733330
 162.6662500  32.0218990  74.6264350 163.5066130  33.0737860  75.3186790
 147.0326850  49.1050130  73.7357280 146.8648890  48.4720810  74.4339170
 146.1661360  49.3109530  73.3851470 147.6554870  32.9366910  71.2389140
 148.4134230  33.0495790  70.6653170 147.1932040  33.7736110  71.1932570
 154.1968680  35.0506180  74.2291450 153.3843190  34.6763070  73.8887330
 154.7010320  34.2951260  74.5312640 158.6993660  31.7148630  75.4674520
 159.3023030  32.2868840  75.9423040 157.9586650  32.2788070  75.2448420
 161.8428260  32.1170190  70.7414800 162.0378890  33.0153640  71.0082230
 161.0558130  31.8857270  71.2347750 148.6389550  47.7983360  71.1807420
 148.1137170  48.1791390  70.4769380 148.5634130  48.4234130  71.9017130
 150.0280020  33.4630960  69.7791110 150.5572780  32.6760760  69.6499060
 150.6608340  34.1422150  70.0126640 152.2217860  33.2006100  72.8336500
 151.5920600  32.4993410  73.0006630 151.6823000  33.9610230  72.6169660
 155.1609810  49.8145330  85.5047110 156.0877120  49.5789600  85.5483070
 155.1460240  50.6417330  85.0233140 163.3954870  49.3570900  72.5021360
 163.5707060  48.6708640  71.8582280 162.6976440  49.8817950  72.1098030
 152.3473420  32.4790080  85.2688990 152.0657690  32.9823680  84.5049810
 152.7293120  31.6811830  84.9031120 151.2382520  49.7465740  70.0556670
 151.9701340  49.4625020  69.5080560 151.4976190  49.5079020  70.9456050
 150.3997310  45.8630470  70.0603000 149.7706190  46.3315570  70.6088830
 150.5145140  45.0179690  70.4949190 158.9488880  31.8943660  85.8469460
 158.8354330  32.2138270  86.7420980 159.7658620  32.2956170  85.5506740
 161.7287370  49.0415190  85.3288150 162.5212690  48.5464420  85.1214110
 162.0220520  49.7205330  85.9363760 157.8547030  39.9136130  56.2104200
 157.7741080  38.9990740  55.9395910 157.4411450  40.4103200  55.5043910
 155.9865070  41.6915150  58.0913470 155.2107170  41.2115590  58.3812040
 156.6378000  41.0120800  57.9169630 150.0030900  42.0034960  58.9689230
 149.1715780  41.7483670  59.3685740 150.6111880  42.0745730  59.7047150
 160.0072500  46.0975340  56.8712600 159.5454030  45.3262580  57.1999770
 160.8198050  46.1241410  57.3765050 149.9832160  46.0375050  59.1647250
 150.2860200  45.1472790  58.9857470 150.7275750  46.5945270  58.9369500
 148.4122850  36.9636850  52.7531620 147.5239550  37.3052820  52.6511500
 148.6964040  36.7637170  51.8612450 146.3755860  39.5642500  58.6371320
 146.9471970  38.7964700  58.6374960 146.3757400  39.8631260  57.7277930
 156.2335810  48.3833350  56.4916590 155.6147250  48.8390850  55.9211030
 157.0887590  48.5384810  56.0906290 155.4274060  44.3672340  58.0983630
 155.3582340  43.4262280  57.9372760 156.1893920  44.4573750  58.6706200
 147.6180730  34.9726860  60.4240250 147.4383570  34.0752610  60.7043010
 147.2160810  35.5198730  61.0987200 156.4579230  37.1742720  58.3252560
 156.8344050  36.3014600  58.2126230 156.3598740  37.5101420  57.4343000
 150.5884240  35.5468350  53.7870000 150.6950990  36.4472080  54.0938760
 149.6776600  35.4986320  53.4964650 160.2403350  34.6693160  55.2580900
 161.0612970  34.1789730  55.3006380 160.2737430  35.2590820  56.0112740
 148.2367400  37.4687360  59.0322590 148.9177510  37.7325730  59.6509990
 147.9215450  36.6288230  59.3660600 152.4291970  38.5154720  58.1195180
 152.9370190  39.0135690  58.7600200 152.9605210  37.7389920  57.9434540
 164.5302900  36.6859910  61.8224530 163.8255070  37.0741620  61.3039640
 164.7960820  37.3810200  62.4245460 150.7128070  33.1553280  62.3858600
 150.7146510  33.6725670  61.5804500 149.8832380  32.6783460  62.3628530
 157.0999160  43.2672590  53.8848500 156.4816430  43.7322040  53.3211220
 157.6122410  43.9600070  54.3018010 151.9630920  42.7948460  60.5632100
 151.6300300  43.4217380  61.2053170 152.1397600  43.3210340  59.7833770
 160.4764830  36.6093540  58.0308440 159.7720400  36.8978430  58.6111550
 160.8376990  37.4193650  57.6708000 150.3943400  34.8663240  60.3929050
 150.7360210  35.7105290  60.0982920 149.4559210  35.0146980  60.5094390
 151.1750020  44.7629260  62.3781280 151.7924020  45.4380340  62.0965730
 150.3143140  45.1717240  62.2868780 146.4682360  43.9529120  51.2588130
 146.0910340  44.4416220  50.5273030 146.7255430  44.6254400  51.8894660
 162.0927610  46.2268670  60.2935920 161.4091130  46.8967780  60.2852590
 162.6321900  46.4249320  59.5280780 163.5451750  36.0548330  58.4217650
 162.5976660  36.0887310  58.5533080 163.8701740  36.8687280  58.8067010
 154.0771290  32.3545510  56.7173640 154.3846270  31.7992400  56.0009140
 153.1471990  32.4889970  56.5346630 159.6286350  48.0712800  59.0081100
 159.6413510  47.6675090  58.1403360 159.0761570  48.8460090  58.9042530
 160.9231770  44.7929020  54.0971270 160.8128100  43.8503350  54.2220690
 160.9200020  45.1544660  54.9834030 159.0271790  42.9742640  60.3363710
 159.4440580  42.7602750  59.5017170 159.7511610  43.2315430  60.9072330
 156.4652050  40.4194340  53.4533760 155.5381330  40.3531720  53.6822230
 156.6176870  41.3574470  53.3389000 156.4521130  36.6911340  50.4500920
 155.5124800  36.8525300  50.5353380 156.7704390  37.4097020  49.9036910
 162.9733890  41.3729860  60.4279950 162.1452520  41.4422950  59.9530080
 163.5684370  41.9584170  59.9595780 160.4949340  41.9814640  53.9569010
 159.8761760  41.6434190  53.3095310 160.4773790  41.3374400  54.6648200
 159.9375900  38.1599180  61.3734820 159.5247080  38.9852890  61.6274810
 159.2051850  37.5744220  61.1811180 152.0708690  40.9459080  56.2353490
 151.6665690  40.2336330  55.7399390 152.1571810  40.6012320  57.1241530
 152.5390390  44.6326640  58.3992700 152.2418680  44.0272110  57.7200480
 153.4890210  44.6703950  58.2882060 150.7837310  37.7202290  60.0152530
 151.3351900  37.8297630  59.2405780 151.2980820  38.0939890  60.7307760
 160.6276000  48.2058510  62.0615800 160.1506560  49.0130700  61.8688410
 159.9437790  47.5536840  62.2142010 151.6308820  44.3708330  65.0500500
 150.7337350  44.5948300  65.2973900 151.6561690  44.4943270  64.1011900
 158.6714040  41.2201450  50.9641760 159.1107320  40.3823880  50.8179580
 159.3842460  41.8530850  51.0505900 150.4580040  41.2421650  63.6257870
 150.3187810  42.1144450  63.9945270 149.5761400  40.8994460  63.4805810
 156.7809420  46.1597520  54.9323000 157.2205330  46.9021850  54.5178390
 156.7196310  46.4024090  55.8561960 152.2560390  47.1843350  65.8343020
 152.2275820  47.5886300  64.9671450 152.0925360  46.2553710  65.6714620
 162.2531180  32.4744260  49.2782800 161.9403840  32.5671090  50.1781870
 163.0143650  33.0525290  49.2280230 148.7713320  39.8404060  53.7360140
 148.6510920  40.5666150  53.1241410 148.4614210  39.0706970  53.2588050
 164.2075210  47.9670450  67.1307190 164.6834930  48.4453340  67.8096270
 164.8282370  47.8987940  66.4052690 146.4098690  43.0119200  59.5428780
 146.4879110  43.1467970  58.5984500 147.0240370  42.3035090  59.7356900
 147.6546320  44.7119390  55.9534960 147.2474400  44.8533980  55.0988560
 148.5459330  44.4279550  55.7506170 163.6108460  45.1583300  64.2907200
 163.7371520  44.9195180  63.3724380 163.6529840  44.3267840  64.7629280
 157.4725200  48.8611300  62.8602010 157.9869870  48.7719310  63.6624440
 156.6294280  49.2071000  63.1529920 159.4479600  49.1466640  52.2886010
 159.2880740  48.8569580  53.1867840 159.2826310  48.3706770  51.7531240
 151.9267980  48.9265170  54.0657630 151.7510460  48.0100710  53.8525430
 151.0723720  49.2852460  54.3055430 159.1505730  46.6554200  50.8484010
 158.4570890  46.6531490  50.1886290 159.8928590  46.2313520  50.4178180
 158.7155660  48.2816910  54.9232500 159.1712610  47.5006290  55.2371120
 159.0548180  48.9923730  55.4673680 163.4632470  37.2115760  65.2556940
 162.8476740  37.7195430  64.7272400 163.1428890  36.3114090  65.1982880
 146.4658210  44.0533370  62.0823240 146.6289250  43.5838730  61.2642610
 146.9310660  43.5456930  62.7472080 151.2376980  33.1839130  57.1183810
 150.7945130  33.9648670  56.7868330 151.7961970  33.5069020  57.8254750
 155.5246790  36.0507650  62.7219130 155.0626160  36.2590670  63.5339070
 155.1224900  35.2367000  62.4189800 160.5251300  37.2716600  63.8515790
 159.6744890  36.9722350  64.1724860 160.3653090  37.5158610  62.9399610
 157.6201010  38.7718350  65.9514580 157.9454420  37.9382100  65.6116810
 158.4081340  39.2946870  66.0992910 154.3535800  32.8049830  51.9989640
 153.7289980  32.8009700  52.7242950 154.2665920  31.9380790  51.6025610
 153.2752880  33.7286460  58.9773410 153.5725210  34.6349290  58.8965430
 153.8238440  33.2405240  58.3632980 151.0291200  38.3072700  54.8465060
 150.8032120  38.0909870  55.7511680 150.2483730  38.7401160  54.5011030
 158.2588960  38.3136070  53.4455710 157.6597850  39.0371870  53.2619330
 158.8068570  38.2512850  52.6632160 153.4690410  39.2058280  65.5125330
 153.3734010  38.2653010  65.3625730 154.3122390  39.4273350  65.1173400
 156.8653830  36.9499610  55.4758990 157.2583400  37.2671810  54.6627680
 157.2270680  36.0711490  55.5903510 148.6000950  35.6171950  63.6659110
 148.2064340  36.4647160  63.8731890 147.9119350  34.9798320  63.8567750
 155.1746000  35.7006920  66.7355850 154.4844320  35.5079120  67.3701940
 155.9178300  35.9841560  67.2680150 145.9018000  33.5400410  57.6989190
 145.6131050  34.1103270  58.4114170 146.6463760  33.0604860  58.0620420
 146.0888230  37.4820530  48.9091910 146.0062900  38.4251290  49.0506900
 145.7371290  37.3395440  48.0304260 157.4508970  39.5405360  59.5709770
 156.7190090  40.0492170  59.9199870 157.0533310  38.7235340  59.2698550
 153.8886360  36.2159560  57.9762260 153.8922420  35.7749510  57.1266800
 154.7837480  36.5376890  58.0834080 149.7388740  36.0986050  56.9356470
 149.3988790  36.5761280  57.6923520 148.9766060  35.6451170  56.5757570
 153.9506510  37.2171640  50.9669020 154.0719330  37.1758120  51.9154840
 153.5655020  38.0795790  50.8115750 157.9134880  34.9939040  58.9832710
 157.9307620  35.4447690  59.8274560 157.6650460  34.0944680  59.1966150
 152.9628010  39.5272780  50.3652320 152.3944910  39.0791030  49.7388230
 153.6717010  39.8865560  49.8317470 161.3405630  32.4071220  64.8219090
 161.6651400  31.6760880  65.3477070 161.3762140  32.0884860  63.9200080
 148.0397190  43.4284800  64.2419050 147.6551980  42.7878470  64.8402010
 148.3509380  44.1320920  64.8113780 154.1894330  40.2761340  59.7227670
 154.5564460  39.8019910  60.4689010 153.9999390  41.1502910  60.0636010
 147.0534820  35.0205030  55.8521140 146.7681740  34.6560700  56.6899760
 146.9913680  34.2885490  55.2384280 151.9793700  39.3169980  62.0411880
 151.6750770  40.1961960  62.2662240 152.9340160  39.3769770  62.0769320
 150.5075490  43.5230970  52.6378730 149.7337750  42.9828590  52.4777450
 151.2370120  43.0037580  52.2996490 161.2663470  42.5196330  58.4305120
 161.9862590  43.0151620  58.0401230 161.0645290  41.8414220  57.7858990
 156.7273410  33.9134290  52.5734510 155.9138020  33.4147460  52.4979820
 156.5335360  34.7532540  52.1570860 156.6482270  42.5905390  64.3174120
 156.5819580  41.6701060  64.0631710 156.0187410  42.6880830  65.0318760
 159.4421800  38.2853940  50.8696670 160.3301420  38.5971170  50.6948010
 159.4126890  37.4126190  50.4777250 150.5512890  43.1911350  56.2757540
 151.0691560  42.3879610  56.2214430 150.0996910  43.1290490  57.1174370
 155.4382390  44.4577630  51.5484840 155.7798090  45.2019860  51.0528160
 154.6095100  44.7708750  51.9109670 148.0357430  40.1572720  63.1883240
 147.6772370  40.8226570  63.7756580 147.7411990  39.3256270  63.5595860
 151.2370550  40.6156960  66.0722790 150.9370690  40.7614140  65.1750610
 152.0081790  40.0562250  65.9796180 156.5799000  45.4125960  64.0677920
 156.5943540  44.4806920  63.8496830 155.8724100  45.4985720  64.7067690
 161.7136070  39.5965780  50.3376530 161.6299790  40.0280000  49.4872970
 162.4330260  40.0564130  50.7703350 162.7910210  42.0533300  63.4146500
 162.0658400  42.6462080  63.2175890 163.3185670  42.0456840  62.6159870
 162.7423320  46.4508040  53.0658660 162.0999480  45.7963660  53.3402380
 162.3553980  46.8563130  52.2899330 158.3209800  43.7793470  56.9130350
 158.6733620  43.1821600  56.2531720 157.4372130  43.4537700  57.0838600
 154.4073080  44.5391160  54.3200760 155.0944210  45.0860370  54.7008350
 153.6205500  45.0831890  54.3550370 146.5465480  40.1563980  49.8117840
 147.4160330  40.4388780  50.0953760 146.0555800  40.9699850  49.6966650
 153.7100290  41.5437190  53.9326120 154.1663070  42.3542440  54.1586310
 153.3588500  41.2260330  54.7644610 156.0132900  47.0543530  61.1618420
 156.6575120  47.2602910  61.8391840 156.3762340  46.2931930  60.7089270
 149.6112070  31.8874840  54.4048640 149.4826700  31.8792740  55.3533560
 148.7874090  32.2257930  54.0539650 157.2864980  45.0575880  59.8795870
 157.9287210  44.3569040  59.9928040 157.8114330  45.8374320  59.6992760
 161.1320700  45.3424500  49.6035010 160.9058280  44.6254940  50.1959650
 160.7416900  45.0936940  48.7656760 159.0602600  45.8570780  63.0831930
 159.3958840  46.4437470  63.7609850 158.1402940  45.7263490  63.3129720
 146.9136730  49.3691360  50.3779470 147.2734370  49.9680700  49.7236740
 146.7729070  49.9151250  51.1514500 146.6106000  33.6465960  63.8655340
 145.8964520  33.8462880  64.4707950 147.0301040  32.8705530  64.2370140
 160.7136950  43.2596440  51.2649170 160.4258650  43.7209130  52.0527050
 161.5089120  42.7994210  51.5333390 146.8978590  47.6346220  64.8521870
 147.0069710  46.6940960  64.7117260 146.2459150  47.9000970  64.2035600
 154.8891180  45.9062110  66.2519990 154.5688050  45.1871350  66.7965680
 154.2149540  46.5817180  66.3256050 152.9305350  46.7522560  51.1953140
 152.9215450  47.4852250  50.5797650 152.0103710  46.5054140  51.2880100
 148.5311990  41.9737450  51.9399900 147.9239940  42.7136350  51.9495200
 149.0061340  42.0636810  51.1138100 158.1044780  36.1388270  61.6156790
 158.4725600  35.3183480  61.9436360 157.2442980  36.1990160  62.0312440
 161.4706810  35.0945210  52.4244350 160.8419970  35.1990880  51.7102580
 160.9758730  35.3141990  53.2138230 155.9164950  46.8150800  49.8578330
 156.0176930  46.6114790  48.9280310 155.0166690  46.5609080  50.0626110
 153.4390840  37.3731160  53.8402230 152.7306990  37.8417500  54.2815840
 153.7235320  36.7153170  54.4747420 155.0646770  38.7927860  61.8394760
 155.5632020  39.2673680  62.5046610 155.2069720  37.8691380  62.0464790
 157.4706270  34.0981820  55.2798020 157.3474050  34.1167950  54.3307530
 158.4190830  34.1460760  55.3996420 154.5583060  49.3337120  54.5526000
 154.8124560  49.2958510  53.6305370 153.6095540  49.2070450  54.5454250
 151.6425860  35.6816240  51.2152940 152.4916390  36.1186390  51.1493130
 151.2757130  35.9936500  52.0425000 162.2713630  35.0095820  62.6823150
 161.7687230  35.7501220  63.0216960 163.0870290  35.3979820  62.3659940
 160.5635640  40.2529000  56.1284510 159.6225780  40.2679230  56.3032200
 160.8779710  39.4664960  56.5744810 150.5417280  41.9348600  49.6888470
 151.3080550  41.8229960  50.2513900 150.6191970  41.2386570  49.0365240
 149.2364040  39.3673670  50.3721360 149.3167630  38.4201180  50.4838760
 150.1283790  39.6980550  50.4782020 162.5661220  47.4237850  57.8038770
 162.6908640  48.2469020  58.2762580 163.4326780  47.2128580  57.4562920
 150.0378750  49.5169060  57.4755900 150.7741230  48.9684520  57.7464470
 150.4219670  50.3825070  57.3361890 146.9224230  45.5842630  53.3497410
 145.9964010  45.8263770  53.3402820 147.3880660  46.4116890  53.2282160
 149.0437030  48.7015130  66.6641480 149.8449760  49.0227180  67.0776880
 148.5288850  48.3410710  67.3861390 153.1481060  48.6899370  49.2981470
 153.9409670  48.9788200  48.8463260 152.6285410  48.2591540  48.6193950
 157.8801660  44.8095000  66.6116890 157.2739820  44.8326600  65.8712640
 157.5755770  44.0778040  67.1484140 159.3102030  48.5375290  65.2226300
 160.2623780  48.4533310  65.1726540 159.1630250  49.2017000  65.8960090
 162.2011230  47.9169500  50.7218210 161.9152740  47.5034640  49.9072390
 162.0030780  48.8457210  50.6018730 146.7634840  41.1888590  65.6077530
 147.2673860  40.6095870  66.1793760 146.0242260  41.4728820  66.1453900
 153.6658460  43.9102780  49.1623820 153.5609100  43.2955130  49.8885200
 153.4982680  43.3868670  48.3786830 153.8172780  42.5959580  65.1413050
 153.0518450  43.1644580  65.0567720 153.9988740  42.3035790  64.2481280
 156.9061190  42.9722810  49.7665810 156.3571290  43.4192110  50.4108550
 157.5280450  42.4672060  50.2903480 160.9596130  44.3264910  65.6988070
 161.7005600  44.6640670  65.1955530 160.1968810  44.4956970  65.1457840
 148.7957920  39.3318180  66.5027600 148.8363260  39.0332050  67.4112830
 149.6503420  39.7325790  66.3435120 152.5736310  41.9313730  51.6631110
 152.9952730  41.7653600  52.5062500 152.6987150  41.1213960  51.1686250
 150.7363730  37.9110280  64.4702090 150.2060190  37.4201230  63.8425430
 151.4051800  38.3394480  63.9360020 155.0863950  40.9551340  48.9108210
 155.6069610  40.2400360  48.5449360 155.7332350  41.5937210  49.2108720
 159.6341790  42.3779740  64.2343280 160.0482810  42.5324820  65.0833700
 158.6992790  42.5034960  64.3969060 160.1063960  39.7175900  66.2382430
 160.6884730  38.9628220  66.1502910 160.2825730  40.2483340  65.4613910
 151.2236030  34.8772650  64.5499380 151.1292900  34.2593400  63.8250250
 150.6433420  35.6038940  64.3229290 153.9897470  33.4345890  61.5826770
 153.5414770  33.4570150  60.7372320 153.3562670  33.0364910  62.1797070
 154.3957020  42.3300220  62.2039210 154.8145130  43.1732950  62.0315450
 153.4765650  42.4672260  61.9745990 156.7320920  40.0616400  63.5877050
 156.8517130  39.4657540  64.3271890 157.5914920  40.0986090  63.1678350
 159.0708820  40.6153590  62.1639560 158.5444040  41.1396210  61.5604700
 159.4140160  41.2480980  62.7949290 151.4695210  38.0046960  48.6089270
 151.2684270  37.1414320  48.9702610 151.2987260  37.9180320  47.6710870
 152.2464440  48.6353230  63.3196940 151.7085530  49.3599290  63.0005640
 152.4998400  48.1583570  62.5294280 153.4989690  36.6037750  64.8452870
 154.0889380  36.2953600  65.5330690 152.6809930  36.1317500  65.0012770
 158.3183120  36.2203560  65.0785890 157.6298640  35.5585100  65.0135880
 159.0389140  35.7741830  65.5234350 158.9483520  32.8155190  51.1376150
 159.2285810  31.9723090  51.4935570 158.1749250  33.0478300  51.6514900
 150.2678010  35.1047580  48.5967150 150.5703910  35.1115010  47.6886300
 151.0072600  34.7545440  49.0934810 155.1026650  49.8704440  63.5783590
 155.0285350  50.7739580  63.8855960 154.2005490  49.5516340  63.5505660
 153.4862940  34.0482200  49.5823350 153.1384940  33.3706190  49.0025800
 153.6875710  33.5871710  50.3966740 155.6511980  49.0362950  51.2009950
 156.5462770  49.3747920  51.2228710 155.6829610  48.3142360  50.5734230
 149.2908140  44.4090000  49.4296950 149.7283010  44.9519670  50.0854530
 149.7755870  43.5836950  49.4393290 146.5053940  47.1979030  56.8817210
 146.8356950  46.3300090  56.6495850 146.9344940  47.4037550  57.7122170
 151.1015860  45.5288040  54.5419180 150.8011400  45.4053010  55.4423090
 150.9953350  44.6696630  54.1334910 146.9944150  48.0649620  59.6198840
 146.5575140  48.2450420  60.4522990 147.5621830  48.8224240  59.4780560
 162.6306330  47.5666620  63.9076150 162.0308320  47.6259180  63.1640070
 162.7600230  46.6271600  64.0373000 163.8707780  45.3084440  49.2445860
 163.0400740  45.3761090  49.7153090 164.0479610  46.1988560  48.9412720
 163.3264240  42.0531920  51.7480060 164.0883150  42.6228570  51.8539750
 163.3418610  41.4859120  52.5188370 146.8268580  40.5769850  55.9787720
 146.1717420  40.3081490  55.3347420 147.6646530  40.4674330  55.5289700
 164.3324210  42.9082020  56.5921990 164.7033040  42.1249340  56.1857960
 164.9726140  43.5971120  56.4139290 161.3157970  44.2918600  62.0052310
 160.5017810  44.7215760  62.2678100 161.7232170  44.9037010  61.3921360
 163.3783410  42.3466290  48.9052580 163.6532250  43.2545170  48.7771800
 163.1894150  42.2828820  49.8414570 159.7759020  35.3711140  50.2006210
 160.1943900  35.1842120  49.3602870 159.4695080  34.5190190  50.5109140
 163.2748750  40.2835280  53.8982010 162.8992350  39.5163210  53.4663300
 162.5451870  40.6657980  54.3856940 147.8644510  40.9622420  60.5191060
 148.2317550  40.8749820  61.3987080 147.2955330  40.1988970  60.4197920
 162.6648370  39.4306800  63.5321530 162.4334460  39.2019550  62.6319480
 162.9252920  40.3506350  63.4866420 147.4160510  37.8731510  64.4249480
 146.5216560  37.8398270  64.7643190 147.9558060  38.0718300  65.1900730
 161.1036440  34.6563230  66.3101230 161.9806620  34.6646630  66.6935230
 161.1157280  33.9194070  65.6993580 146.0406660  37.7868780  51.9213050
 145.1370740  38.0498980  51.7464710 146.5247280  38.0579950  51.1413010
 162.5499710  38.5092770  57.1989250 163.0737190  38.0155420  56.5679420
 163.1359130  38.6443130  57.9436820 162.7289430  38.5932640  60.7208800
 161.7792140  38.5596180  60.8353790 162.9102440  39.5032750  60.4858570
 148.5833870  36.8434320  49.8307430 149.2925570  36.4217540  49.3454710
 147.8673810  36.9109550  49.1990780 148.2308030  32.8973650  48.8710080
 148.9536160  33.4382590  49.1891300 148.5032550  32.6237070  47.9951620
 162.0399680  37.7666120  53.1381660 162.5358800  37.5336990  53.9230540
 161.8415750  36.9277960  52.7219300 147.9200220  32.1479840  58.7732700
 148.5676410  31.5977220  58.3327860 148.3402060  32.4022990  59.5948510
 163.4686840  36.4027070  55.6719340 163.3586120  36.2483110  56.6101610
 164.2294430  35.8748010  55.4294750 161.8152560  32.3421200  62.1302340
 162.4524780  32.9555340  62.4961530 161.9627450  32.3781860  61.1851570
 164.3577110  34.2334990  48.9125480 165.2826420  34.1016170  48.7043770
 164.3352900  34.3127810  49.8661930 164.4315600  35.0045650  51.5382190
 163.6367100  34.9390770  52.0675100 164.6358880  35.9396290  51.5267540
 161.3734020  49.0437200  55.5320580 161.9693090  48.7221770  54.8555000
 161.6312170  48.5709020  56.3233850 147.6732220  32.3035510  61.5158020
 147.3247040  32.7599330  62.2816200 147.3419920  31.4092640  61.5980450
 149.2796590  45.4755110  65.6811210 149.2366220  45.1048020  66.5625670
 149.4107600  46.4132680  65.8213030 152.9802620  47.0314700  61.2820930
 152.7393980  47.2989260  60.3951450 153.9205260  47.2020430  61.3371790
 155.1857040  33.4947390  65.0377440 155.1245930  34.0869220  65.7872850
 156.1257420  33.3873350  64.8927700 157.8231600  33.1517450  64.6769730
 158.4372010  33.4696740  64.0150810 158.3681160  32.6666040  65.2965590
 164.2406780  49.0509080  62.0831570 163.7465060  49.4477950  61.3658700
 163.6320070  48.4258290  62.4768850 148.3452860  31.8311710  64.7908790
 148.8935850  31.6499760  64.0274900 148.4108170  31.0405820  65.3265100
 149.1184620  48.4217360  62.8008990 148.5244940  48.2902060  63.5399030
 149.1108460  47.5855500  62.3351090 158.5639640  31.7149590  61.0039020
 157.6899480  32.0484700  60.8011950 158.4550390  31.2422770  61.8290890
 159.4711620  33.9220460  62.3880740 159.1424980  33.1072220  62.0082470
 160.4193920  33.8790270  62.2646430 161.9246230  49.6932500  59.3618310
 161.4649200  50.4448310  58.9876330 161.2958690  48.9738970  59.3033110
 148.7496850  45.7875740  61.7517030 148.0230910  45.1681030  61.6842980
 148.8106000  46.1816350  60.8815110 152.3541950  48.0020740  58.5366440
 152.8706970  47.3908100  58.0114700 153.0039330  48.5049520  59.0277450
 155.0937450  48.8929230  59.3635420 155.3815260  48.6383530  58.4868430
 155.6060670  48.3406590  59.9540990 156.3114460  32.6319430  59.9431930
 155.5286250  33.1064930  60.2228690 156.0177390  31.7274260  59.8345110
 160.8635530  33.3342530  57.9881020 161.3043620  33.2787630  57.1402620
 160.5943120  34.2500540  58.0591200 162.7274100  32.9657770  55.9989840
 162.6662500  32.0218990  55.8520860 163.5066130  33.0737860  56.5443300
 147.0326850  49.1050130  54.9613790 146.8648890  48.4720810  55.6595680
 146.1661360  49.3109530  54.6107980 147.6554870  32.9366910  52.4645650
 148.4134230  33.0495790  51.8909680 147.1932040  33.7736110  52.4189080
 154.1968680  35.0506180  55.4547960 153.3843190  34.6763070  55.1143840
 154.7010320  34.2951260  55.7569150 158.6993660  31.7148630  56.6931030
 159.3023030  32.2868840  57.1679550 157.9586650  32.2788070  56.4704930
 161.8428260  32.1170190  51.9671310 162.0378890  33.0153640  52.2338740
 161.0558130  31.8857270  52.4604260 148.6389550  47.7983360  52.4063930
 148.1137170  48.1791390  51.7025890 148.5634130  48.4234130  53.1273640
 150.0280020  33.4630960  51.0047620 150.5572780  32.6760760  50.8755570
 150.6608340  34.1422150  51.2383150 152.2217860  33.2006100  54.0593010
 151.5920600  32.4993410  54.2263140 151.6823000  33.9610230  53.8426170
 155.1609810  49.8145330  66.7303620 156.0877120  49.5789600  66.7739580
 155.1460240  50.6417330  66.2489650 163.3954870  49.3570900  53.7277870
 163.5707060  48.6708640  53.0838790 162.6976440  49.8817950  53.3354540
 152.3473420  32.4790080  66.4945500 152.0657690  32.9823680  65.7306320
 152.7293120  31.6811830  66.1287630 151.2382520  49.7465740  51.2813180
 151.9701340  49.4625020  50.7337070 151.4976190  49.5079020  52.1712560
 150.3997310  45.8630470  51.2859510 149.7706190  46.3315570  51.8345340
 150.5145140  45.0179690  51.7205700 158.9488880  31.8943660  67.0725970
 158.8354330  32.2138270  67.9677490 159.7658620  32.2956170  66.7763250
 161.7287370  49.0415190  66.5544660 162.5212690  48.5464420  66.3470620
 162.0220520  49.7205330  67.1620270 157.8547030  39.9136130  37.4360710
 157.7741080  38.9990740  37.1652420 157.4411450  40.4103200  36.7300420
 155.9865070  41.6915150  39.3169980 155.2107170  41.2115590  39.6068550
 156.6378000  41.0120800  39.1426140 150.0030900  42.0034960  40.1945740
 149.1715780  41.7483670  40.5942250 150.6111880  42.0745730  40.9303660
 160.0072500  46.0975340  38.0969110 159.5454030  45.3262580  38.4256280
 160.8198050  46.1241410  38.6021560 149.9832160  46.0375050  40.3903760
 150.2860200  45.1472790  40.2113980 150.7275750  46.5945270  40.1626010
 148.4122850  36.9636850  33.9788130 147.5239550  37.3052820  33.8768010
 148.6964040  36.7637170  33.0868960 146.3755860  39.5642500  39.8627830
 146.9471970  38.7964700  39.8631470 146.3757400  39.8631260  38.9534440
 156.2335810  48.3833350  37.7173100 155.6147250  48.8390850  37.1467540
 157.0887590  48.5384810  37.3162800 155.4274060  44.3672340  39.3240140
 155.3582340  43.4262280  39.1629270 156.1893920  44.4573750  39.8962710
 147.6180730  34.9726860  41.6496760 147.4383570  34.0752610  41.9299520
 147.2160810  35.5198730  42.3243710 156.4579230  37.1742720  39.5509070
 156.8344050  36.3014600  39.4382740 156.3598740  37.5101420  38.6599510
 150.5884240  35.5468350  35.0126510 150.6950990  36.4472080  35.3195270
 149.6776600  35.4986320  34.7221160 160.2403350  34.6693160  36.4837410
 161.0612970  34.1789730  36.5262890 160.2737430  35.2590820  37.2369250
 148.2367400  37.4687360  40.2579100 148.9177510  37.7325730  40.8766500
 147.9215450  36.6288230  40.5917110 152.4291970  38.5154720  39.3451690
 152.9370190  39.0135690  39.9856710 152.9605210  37.7389920  39.1691050
 164.5302900  36.6859910  43.0481040 163.8255070  37.0741620  42.5296150
 164.7960820  37.3810200  43.6501970 150.7128070  33.1553280  43.6115110
 150.7146510  33.6725670  42.8061010 149.8832380  32.6783460  43.5885040
 157.0999160  43.2672590  35.1105010 156.4816430  43.7322040  34.5467730
 157.6122410  43.9600070  35.5274520 151.9630920  42.7948460  41.7888610
 151.6300300  43.4217380  42.4309680 152.1397600  43.3210340  41.0090280
 160.4764830  36.6093540  39.2564950 159.7720400  36.8978430  39.8368060
 160.8376990  37.4193650  38.8964510 150.3943400  34.8663240  41.6185560
 150.7360210  35.7105290  41.3239430 149.4559210  35.0146980  41.7350900
 151.1750020  44.7629260  43.6037790 151.7924020  45.4380340  43.3222240
 150.3143140  45.1717240  43.5125290 146.4682360  43.9529120  32.4844640
 146.0910340  44.4416220  31.7529540 146.7255430  44.6254400  33.1151170
 162.0927610  46.2268670  41.5192430 161.4091130  46.8967780  41.5109100
 162.6321900  46.4249320  40.7537290 163.5451750  36.0548330  39.6474160
 162.5976660  36.0887310  39.7789590 163.8701740  36.8687280  40.0323520
 154.0771290  32.3545510  37.9430150 154.3846270  31.7992400  37.2265650
 153.1471990  32.4889970  37.7603140 159.6286350  48.0712800  40.2337610
 159.6413510  47.6675090  39.3659870 159.0761570  48.8460090  40.1299040
 160.9231770  44.7929020  35.3227780 160.8128100  43.8503350  35.4477200
 160.9200020  45.1544660  36.2090540 159.0271790  42.9742640  41.5620220
 159.4440580  42.7602750  40.7273680 159.7511610  43.2315430  42.1328840
 156.4652050  40.4194340  34.6790270 155.5381330  40.3531720  34.9078740
 156.6176870  41.3574470  34.5645510 156.4521130  36.6911340  31.6757430
 155.5124800  36.8525300  31.7609890 156.7704390  37.4097020  31.1293420
 162.9733890  41.3729860  41.6536460 162.1452520  41.4422950  41.1786590
 163.5684370  41.9584170  41.1852290 160.4949340  41.9814640  35.1825520
 159.8761760  41.6434190  34.5351820 160.4773790  41.3374400  35.8904710
 159.9375900  38.1599180  42.5991330 159.5247080  38.9852890  42.8531320
 159.2051850  37.5744220  42.4067690 152.0708690  40.9459080  37.4610000
 151.6665690  40.2336330  36.9655900 152.1571810  40.6012320  38.3498040
 152.5390390  44.6326640  39.6249210 152.2418680  44.0272110  38.9456990
 153.4890210  44.6703950  39.5138570 150.7837310  37.7202290  41.2409040
 151.3351900  37.8297630  40.4662290 151.2980820  38.0939890  41.9564270
 160.6276000  48.2058510  43.2872310 160.1506560  49.0130700  43.0944920
 159.9437790  47.5536840  43.4398520 151.6308820  44.3708330  46.2757010
 150.7337350  44.5948300  46.5230410 151.6561690  44.4943270  45.3268410
 158.6714040  41.2201450  32.1898270 159.1107320  40.3823880  32.0436090
 159.3842460  41.8530850  32.2762410 150.4580040  41.2421650  44.8514380
 150.3187810  42.1144450  45.2201780 149.5761400  40.8994460  44.7062320
 156.7809420  46.1597520  36.1579510 157.2205330  46.9021850  35.7434900
 156.7196310  46.4024090  37.0818470 152.2560390  47.1843350  47.0599530
 152.2275820  47.5886300  46.1927960 152.0925360  46.2553710  46.8971130
 162.2531180  32.4744260  30.5039310 161.9403840  32.5671090  31.4038380
 163.0143650  33.0525290  30.4536740 148.7713320  39.8404060  34.9616650
 148.6510920  40.5666150  34.3497920 148.4614210  39.0706970  34.4844560
 164.2075210  47.9670450  48.3563700 164.6834930  48.4453340  49.0352780
 164.8282370  47.8987940  47.6309200 146.4098690  43.0119200  40.7685290
 146.4879110  43.1467970  39.8241010 147.0240370  42.3035090  40.9613410
 147.6546320  44.7119390  37.1791470 147.2474400  44.8533980  36.3245070
 148.5459330  44.4279550  36.9762680 163.6108460  45.1583300  45.5163710
 163.7371520  44.9195180  44.5980890 163.6529840  44.3267840  45.9885790
 157.4725200  48.8611300  44.0858520 157.9869870  48.7719310  44.8880950
 156.6294280  49.2071000  44.3786430 159.4479600  49.1466640  33.5142520
 159.2880740  48.8569580  34.4124350 159.2826310  48.3706770  32.9787750
 151.9267980  48.9265170  35.2914140 151.7510460  48.0100710  35.0781940
 151.0723720  49.2852460  35.5311940 159.1505730  46.6554200  32.0740520
 158.4570890  46.6531490  31.4142800 159.8928590  46.2313520  31.6434690
 158.7155660  48.2816910  36.1489010 159.1712610  47.5006290  36.4627630
 159.0548180  48.9923730  36.6930190 163.4632470  37.2115760  46.4813450
 162.8476740  37.7195430  45.9528910 163.1428890  36.3114090  46.4239390
 146.4658210  44.0533370  43.3079750 146.6289250  43.5838730  42.4899120
 146.9310660  43.5456930  43.9728590 151.2376980  33.1839130  38.3440320
 150.7945130  33.9648670  38.0124840 151.7961970  33.5069020  39.0511260
 155.5246790  36.0507650  43.9475640 155.0626160  36.2590670  44.7595580
 155.1224900  35.2367000  43.6446310 160.5251300  37.2716600  45.0772300
 159.6744890  36.9722350  45.3981370 160.3653090  37.5158610  44.1656120
 157.6201010  38.7718350  47.1771090 157.9454420  37.9382100  46.8373320
 158.4081340  39.2946870  47.3249420 154.3535800  32.8049830  33.2246150
 153.7289980  32.8009700  33.9499460 154.2665920  31.9380790  32.8282120
 153.2752880  33.7286460  40.2029920 153.5725210  34.6349290  40.1221940
 153.8238440  33.2405240  39.5889490 151.0291200  38.3072700  36.0721570
 150.8032120  38.0909870  36.9768190 150.2483730  38.7401160  35.7267540
 158.2588960  38.3136070  34.6712220 157.6597850  39.0371870  34.4875840
 158.8068570  38.2512850  33.8888670 153.4690410  39.2058280  46.7381840
 153.3734010  38.2653010  46.5882240 154.3122390  39.4273350  46.3429910
 156.8653830  36.9499610  36.7015500 157.2583400  37.2671810  35.8884190
 157.2270680  36.0711490  36.8160020 148.6000950  35.6171950  44.8915620
 148.2064340  36.4647160  45.0988400 147.9119350  34.9798320  45.0824260
 155.1746000  35.7006920  47.9612360 154.4844320  35.5079120  48.5958450
 155.9178300  35.9841560  48.4936660 145.9018000  33.5400410  38.9245700
 145.6131050  34.1103270  39.6370680 146.6463760  33.0604860  39.2876930
 146.0888230  37.4820530  30.1348420 146.0062900  38.4251290  30.2763410
 145.7371290  37.3395440  29.2560770 157.4508970  39.5405360  40.7966280
 156.7190090  40.0492170  41.1456380 157.0533310  38.7235340  40.4955060
 153.8886360  36.2159560  39.2018770 153.8922420  35.7749510  38.3523310
 154.7837480  36.5376890  39.3090590 149.7388740  36.0986050  38.1612980
 149.3988790  36.5761280  38.9180030 148.9766060  35.6451170  37.8014080
 153.9506510  37.2171640  32.1925530 154.0719330  37.1758120  33.1411350
 153.5655020  38.0795790  32.0372260 157.9134880  34.9939040  40.2089220
 157.9307620  35.4447690  41.0531070 157.6650460  34.0944680  40.4222660
 152.9628010  39.5272780  31.5908830 152.3944910  39.0791030  30.9644740
 153.6717010  39.8865560  31.0573980 161.3405630  32.4071220  46.0475600
 161.6651400  31.6760880  46.5733580 161.3762140  32.0884860  45.1456590
 148.0397190  43.4284800  45.4675560 147.6551980  42.7878470  46.0658520
 148.3509380  44.1320920  46.0370290 154.1894330  40.2761340  40.9484180
 154.5564460  39.8019910  41.6945520 153.9999390  41.1502910  41.2892520
 147.0534820  35.0205030  37.0777650 146.7681740  34.6560700  37.9156270
 146.9913680  34.2885490  36.4640790 151.9793700  39.3169980  43.2668390
 151.6750770  40.1961960  43.4918750 152.9340160  39.3769770  43.3025830
 150.5075490  43.5230970  33.8635240 149.7337750  42.9828590  33.7033960
 151.2370120  43.0037580  33.5253000 161.2663470  42.5196330  39.6561630
 161.9862590  43.0151620  39.2657740 161.0645290  41.8414220  39.0115500
 156.7273410  33.9134290  33.7991020 155.9138020  33.4147460  33.7236330
 156.5335360  34.7532540  33.3827370 156.6482270  42.5905390  45.5430630
 156.5819580  41.6701060  45.2888220 156.0187410  42.6880830  46.2575270
 159.4421800  38.2853940  32.0953180 160.3301420  38.5971170  31.9204520
 159.4126890  37.4126190  31.7033760 150.5512890  43.1911350  37.5014050
 151.0691560  42.3879610  37.4470940 150.0996910  43.1290490  38.3430880
 155.4382390  44.4577630  32.7741350 155.7798090  45.2019860  32.2784670
 154.6095100  44.7708750  33.1366180 148.0357430  40.1572720  44.4139750
 147.6772370  40.8226570  45.0013090 147.7411990  39.3256270  44.7852370
 151.2370550  40.6156960  47.2979300 150.9370690  40.7614140  46.4007120
 152.0081790  40.0562250  47.2052690 156.5799000  45.4125960  45.2934430
 156.5943540  44.4806920  45.0753340 155.8724100  45.4985720  45.9324200
 161.7136070  39.5965780  31.5633040 161.6299790  40.0280000  30.7129480
 162.4330260  40.0564130  31.9959860 162.7910210  42.0533300  44.6403010
 162.0658400  42.6462080  44.4432400 163.3185670  42.0456840  43.8416380
 162.7423320  46.4508040  34.2915170 162.0999480  45.7963660  34.5658890
 162.3553980  46.8563130  33.5155840 158.3209800  43.7793470  38.1386860
 158.6733620  43.1821600  37.4788230 157.4372130  43.4537700  38.3095110
 154.4073080  44.5391160  35.5457270 155.0944210  45.0860370  35.9264860
 153.6205500  45.0831890  35.5806880 146.5465480  40.1563980  31.0374350
 147.4160330  40.4388780  31.3210270 146.0555800  40.9699850  30.9223160
 153.7100290  41.5437190  35.1582630 154.1663070  42.3542440  35.3842820
 153.3588500  41.2260330  35.9901120 156.0132900  47.0543530  42.3874930
 156.6575120  47.2602910  43.0648350 156.3762340  46.2931930  41.9345780
 149.6112070  31.8874840  35.6305150 149.4826700  31.8792740  36.5790070
 148.7874090  32.2257930  35.2796160 157.2864980  45.0575880  41.1052380
 157.9287210  44.3569040  41.2184550 157.8114330  45.8374320  40.9249270
 161.1320700  45.3424500  30.8291520 160.9058280  44.6254940  31.4216160
 160.7416900  45.0936940  29.9913270 159.0602600  45.8570780  44.3088440
 159.3958840  46.4437470  44.9866360 158.1402940  45.7263490  44.5386230
 146.9136730  49.3691360  31.6035980 147.2734370  49.9680700  30.9493250
 146.7729070  49.9151250  32.3771010 146.6106000  33.6465960  45.0911850
 145.8964520  33.8462880  45.6964460 147.0301040  32.8705530  45.4626650
 160.7136950  43.2596440  32.4905680 160.4258650  43.7209130  33.2783560
 161.5089120  42.7994210  32.7589900 146.8978590  47.6346220  46.0778380
 147.0069710  46.6940960  45.9373770 146.2459150  47.9000970  45.4292110
 154.8891180  45.9062110  47.4776500 154.5688050  45.1871350  48.0222190
 154.2149540  46.5817180  47.5512560 152.9305350  46.7522560  32.4209650
 152.9215450  47.4852250  31.8054160 152.0103710  46.5054140  32.5136610
 148.5311990  41.9737450  33.1656410 147.9239940  42.7136350  33.1751710
 149.0061340  42.0636810  32.3394610 158.1044780  36.1388270  42.8413300
 158.4725600  35.3183480  43.1692870 157.2442980  36.1990160  43.2568950
 161.4706810  35.0945210  33.6500860 160.8419970  35.1990880  32.9359090
 160.9758730  35.3141990  34.4394740 155.9164950  46.8150800  31.0834840
 156.0176930  46.6114790  30.1536820 155.0166690  46.5609080  31.2882620
 153.4390840  37.3731160  35.0658740 152.7306990  37.8417500  35.5072350
 153.7235320  36.7153170  35.7003930 155.0646770  38.7927860  43.0651270
 155.5632020  39.2673680  43.7303120 155.2069720  37.8691380  43.2721300
 157.4706270  34.0981820  36.5054530 157.3474050  34.1167950  35.5564040
 158.4190830  34.1460760  36.6252930 154.5583060  49.3337120  35.7782510
 154.8124560  49.2958510  34.8561880 153.6095540  49.2070450  35.7710760
 151.6425860  35.6816240  32.4409450 152.4916390  36.1186390  32.3749640
 151.2757130  35.9936500  33.2681510 162.2713630  35.0095820  43.9079660
 161.7687230  35.7501220  44.2473470 163.0870290  35.3979820  43.5916450
 160.5635640  40.2529000  37.3541020 159.6225780  40.2679230  37.5288710
 160.8779710  39.4664960  37.8001320 150.5417280  41.9348600  30.9144980
 151.3080550  41.8229960  31.4770410 150.6191970  41.2386570  30.2621750
 149.2364040  39.3673670  31.5977870 149.3167630  38.4201180  31.7095270
 150.1283790  39.6980550  31.7038530 162.5661220  47.4237850  39.0295280
 162.6908640  48.2469020  39.5019090 163.4326780  47.2128580  38.6819430
 150.0378750  49.5169060  38.7012410 150.7741230  48.9684520  38.9720980
 150.4219670  50.3825070  38.5618400 146.9224230  45.5842630  34.5753920
 145.9964010  45.8263770  34.5659330 147.3880660  46.4116890  34.4538670
 149.0437030  48.7015130  47.8897990 149.8449760  49.0227180  48.3033390
 148.5288850  48.3410710  48.6117900 153.1481060  48.6899370  30.5237980
 153.9409670  48.9788200  30.0719770 152.6285410  48.2591540  29.8450460
 157.8801660  44.8095000  47.8373400 157.2739820  44.8326600  47.0969150
 157.5755770  44.0778040  48.3740650 159.3102030  48.5375290  46.4482810
 160.2623780  48.4533310  46.3983050 159.1630250  49.2017000  47.1216600
 162.2011230  47.9169500  31.9474720 161.9152740  47.5034640  31.1328900
 162.0030780  48.8457210  31.8275240 146.7634840  41.1888590  46.8334040
 147.2673860  40.6095870  47.4050270 146.0242260  41.4728820  47.3710410
 153.6658460  43.9102780  30.3880330 153.5609100  43.2955130  31.1141710
 153.4982680  43.3868670  29.6043340 153.8172780  42.5959580  46.3669560
 153.0518450  43.1644580  46.2824230 153.9988740  42.3035790  45.4737790
 156.9061190  42.9722810  30.9922320 156.3571290  43.4192110  31.6365060
 157.5280450  42.4672060  31.5159990 160.9596130  44.3264910  46.9244580
 161.7005600  44.6640670  46.4212040 160.1968810  44.4956970  46.3714350
 148.7957920  39.3318180  47.7284110 148.8363260  39.0332050  48.6369340
 149.6503420  39.7325790  47.5691630 152.5736310  41.9313730  32.8887620
 152.9952730  41.7653600  33.7319010 152.6987150  41.1213960  32.3942760
 150.7363730  37.9110280  45.6958600 150.2060190  37.4201230  45.0681940
 151.4051800  38.3394480  45.1616530 155.0863950  40.9551340  30.1364720
 155.6069610  40.2400360  29.7705870 155.7332350  41.5937210  30.4365230
 159.6341790  42.3779740  45.4599790 160.0482810  42.5324820  46.3090210
 158.6992790  42.5034960  45.6225570 160.1063960  39.7175900  47.4638940
 160.6884730  38.9628220  47.3759420 160.2825730  40.2483340  46.6870420
 151.2236030  34.8772650  45.7755890 151.1292900  34.2593400  45.0506760
 150.6433420  35.6038940  45.5485800 153.9897470  33.4345890  42.8083280
 153.5414770  33.4570150  41.9628830 153.3562670  33.0364910  43.4053580
 154.3957020  42.3300220  43.4295720 154.8145130  43.1732950  43.2571960
 153.4765650  42.4672260  43.2002500 156.7320920  40.0616400  44.8133560
 156.8517130  39.4657540  45.5528400 157.5914920  40.0986090  44.3934860
 159.0708820  40.6153590  43.3896070 158.5444040  41.1396210  42.7861210
 159.4140160  41.2480980  44.0205800 151.4695210  38.0046960  29.8345780
 151.2684270  37.1414320  30.1959120 151.2987260  37.9180320  28.8967380
 152.2464440  48.6353230  44.5453450 151.7085530  49.3599290  44.2262150
 152.4998400  48.1583570  43.7550790 153.4989690  36.6037750  46.0709380
 154.0889380  36.2953600  46.7587200 152.6809930  36.1317500  46.2269280
 158.3183120  36.2203560  46.3042400 157.6298640  35.5585100  46.2392390
 159.0389140  35.7741830  46.7490860 158.9483520  32.8155190  32.3632660
 159.2285810  31.9723090  32.7192080 158.1749250  33.0478300  32.8771410
 150.2678010  35.1047580  29.8223660 150.5703910  35.1115010  28.9142810
 151.0072600  34.7545440  30.3191320 155.1026650  49.8704440  44.8040100
 155.0285350  50.7739580  45.1112470 154.2005490  49.5516340  44.7762170
 153.4862940  34.0482200  30.8079860 153.1384940  33.3706190  30.2282310
 153.6875710  33.5871710  31.6223250 155.6511980  49.0362950  32.4266460
 156.5462770  49.3747920  32.4485220 155.6829610  48.3142360  31.7990740
 149.2908140  44.4090000  30.6553460 149.7283010  44.9519670  31.3111040
 149.7755870  43.5836950  30.6649800 146.5053940  47.1979030  38.1073720
 146.8356950  46.3300090  37.8752360 146.9344940  47.4037550  38.9378680
 151.1015860  45.5288040  35.7675690 150.8011400  45.4053010  36.6679600
 150.9953350  44.6696630  35.3591420 146.9944150  48.0649620  40.8455350
 146.5575140  48.2450420  41.6779500 147.5621830  48.8224240  40.7037070
 162.6306330  47.5666620  45.1332660 162.0308320  47.6259180  44.3896580
 162.7600230  46.6271600  45.2629510 163.8707780  45.3084440  30.4702370
 163.0400740  45.3761090  30.9409600 164.0479610  46.1988560  30.1669230
 163.3264240  42.0531920  32.9736570 164.0883150  42.6228570  33.0796260
 163.3418610  41.4859120  33.7444880 146.8268580  40.5769850  37.2044230
 146.1717420  40.3081490  36.5603930 147.6646530  40.4674330  36.7546210
 164.3324210  42.9082020  37.8178500 164.7033040  42.1249340  37.4114470
 164.9726140  43.5971120  37.6395800 161.3157970  44.2918600  43.2308820
 160.5017810  44.7215760  43.4934610 161.7232170  44.9037010  42.6177870
 163.3783410  42.3466290  30.1309090 163.6532250  43.2545170  30.0028310
 163.1894150  42.2828820  31.0671080 159.7759020  35.3711140  31.4262720
 160.1943900  35.1842120  30.5859380 159.4695080  34.5190190  31.7365650
 163.2748750  40.2835280  35.1238520 162.8992350  39.5163210  34.6919810
 162.5451870  40.6657980  35.6113450 147.8644510  40.9622420  41.7447570
 148.2317550  40.8749820  42.6243590 147.2955330  40.1988970  41.6454430
 162.6648370  39.4306800  44.7578040 162.4334460  39.2019550  43.8575990
 162.9252920  40.3506350  44.7122930 147.4160510  37.8731510  45.6505990
 146.5216560  37.8398270  45.9899700 147.9558060  38.0718300  46.4157240
 161.1036440  34.6563230  47.5357740 161.9806620  34.6646630  47.9191740
 161.1157280  33.9194070  46.9250090 146.0406660  37.7868780  33.1469560
 145.1370740  38.0498980  32.9721220 146.5247280  38.0579950  32.3669520
 162.5499710  38.5092770  38.4245760 163.0737190  38.0155420  37.7935930
 163.1359130  38.6443130  39.1693330 162.7289430  38.5932640  41.9465310
 161.7792140  38.5596180  42.0610300 162.9102440  39.5032750  41.7115080
 148.5833870  36.8434320  31.0563940 149.2925570  36.4217540  30.5711220
 147.8673810  36.9109550  30.4247290 148.2308030  32.8973650  30.0966590
 148.9536160  33.4382590  30.4147810 148.5032550  32.6237070  29.2208130
 162.0399680  37.7666120  34.3638170 162.5358800  37.5336990  35.1487050
 161.8415750  36.9277960  33.9475810 147.9200220  32.1479840  39.9989210
 148.5676410  31.5977220  39.5584370 148.3402060  32.4022990  40.8205020
 163.4686840  36.4027070  36.8975850 163.3586120  36.2483110  37.8358120
 164.2294430  35.8748010  36.6551260 161.8152560  32.3421200  43.3558850
 162.4524780  32.9555340  43.7218040 161.9627450  32.3781860  42.4108080
 164.3577110  34.2334990  30.1381990 165.2826420  34.1016170  29.9300280
 164.3352900  34.3127810  31.0918440 164.4315600  35.0045650  32.7638700
 163.6367100  34.9390770  33.2931610 164.6358880  35.9396290  32.7524050
 161.3734020  49.0437200  36.7577090 161.9693090  48.7221770  36.0811510
 161.6312170  48.5709020  37.5490360 147.6732220  32.3035510  42.7414530
 147.3247040  32.7599330  43.5072710 147.3419920  31.4092640  42.8236960
 149.2796590  45.4755110  46.9067720 149.2366220  45.1048020  47.7882180
 149.4107600  46.4132680  47.0469540 152.9802620  47.0314700  42.5077440
 152.7393980  47.2989260  41.6207960 153.9205260  47.2020430  42.5628300
 155.1857040  33.4947390  46.2633950 155.1245930  34.0869220  47.0129360
 156.1257420  33.3873350  46.1184210 157.8231600  33.1517450  45.9026240
 158.4372010  33.4696740  45.2407320 158.3681160  32.6666040  46.5222100
 164.2406780  49.0509080  43.3088080 163.7465060  49.4477950  42.5915210
 163.6320070  48.4258290  43.7025360 148.3452860  31.8311710  46.0165300
 148.8935850  31.6499760  45.2531410 148.4108170  31.0405820  46.5521610
 149.1184620  48.4217360  44.0265500 148.5244940  48.2902060  44.7655540
 149.1108460  47.5855500  43.5607600 158.5639640  31.7149590  42.2295530
 157.6899480  32.0484700  42.0268460 158.4550390  31.2422770  43.0547400
 159.4711620  33.9220460  43.6137250 159.1424980  33.1072220  43.2338980
 160.4193920  33.8790270  43.4902940 161.9246230  49.6932500  40.5874820
 161.4649200  50.4448310  40.2132840 161.2958690  48.9738970  40.5289620
 148.7496850  45.7875740  42.9773540 148.0230910  45.1681030  42.9099490
 148.8106000  46.1816350  42.1071620 152.3541950  48.0020740  39.7622950
 152.8706970  47.3908100  39.2371210 153.0039330  48.5049520  40.2533960
 155.0937450  48.8929230  40.5891930 155.3815260  48.6383530  39.7124940
 155.6060670  48.3406590  41.1797500 156.3114460  32.6319430  41.1688440
 155.5286250  33.1064930  41.4485200 156.0177390  31.7274260  41.0601620
 160.8635530  33.3342530  39.2137530 161.3043620  33.2787630  38.3659130
 160.5943120  34.2500540  39.2847710 162.7274100  32.9657770  37.2246350
 162.6662500  32.0218990  37.0777370 163.5066130  33.0737860  37.7699810
 147.0326850  49.1050130  36.1870300 146.8648890  48.4720810  36.8852190
 146.1661360  49.3109530  35.8364490 147.6554870  32.9366910  33.6902160
 148.4134230  33.0495790  33.1166190 147.1932040  33.7736110  33.6445590
 154.1968680  35.0506180  36.6804470 153.3843190  34.6763070  36.3400350
 154.7010320  34.2951260  36.9825660 158.6993660  31.7148630  37.9187540
 159.3023030  32.2868840  38.3936060 157.9586650  32.2788070  37.6961440
 161.8428260  32.1170190  33.1927820 162.0378890  33.0153640  33.4595250
 161.0558130  31.8857270  33.6860770 148.6389550  47.7983360  33.6320440
 148.1137170  48.1791390  32.9282400 148.5634130  48.4234130  34.3530150
 150.0280020  33.4630960  32.2304130 150.5572780  32.6760760  32.1012080
 150.6608340  34.1422150  32.4639660 152.2217860  33.2006100  35.2849520
 151.5920600  32.4993410  35.4519650 151.6823000  33.9610230  35.0682680
 155.1609810  49.8145330  47.9560130 156.0877120  49.5789600  47.9996090
 155.1460240  50.6417330  47.4746160 163.3954870  49.3570900  34.9534380
 163.5707060  48.6708640  34.3095300 162.6976440  49.8817950  34.5611050
 152.3473420  32.4790080  47.7202010 152.0657690  32.9823680  46.9562830
 152.7293120  31.6811830  47.3544140 151.2382520  49.7465740  32.5069690
 151.9701340  49.4625020  31.9593580 151.4976190  49.5079020  33.3969070
 150.3997310  45.8630470  32.5116020 149.7706190  46.3315570  33.0601850
 150.5145140  45.0179690  32.9462210 158.9488880  31.8943660  48.2982480
 158.8354330  32.2138270  49.1934000 159.7658620  32.2956170  48.0019760
 161.7287370  49.0415190  47.7801170 162.5212690  48.5464420  47.5727130
 162.0220520  49.7205330  48.3876780 157.8547030  39.9136130  18.6617220
 157.7741080  38.9990740  18.3908930 157.4411450  40.4103200  17.9556930
 155.9865070  41.6915150  20.5426490 155.2107170  41.2115590  20.8325060
 156.6378000  41.0120800  20.3682650 150.0030900  42.0034960  21.4202250
 149.1715780  41.7483670  21.8198760 150.6111880  42.0745730  22.1560170
 160.0072500  46.0975340  19.3225620 159.5454030  45.3262580  19.6512790
 160.8198050  46.1241410  19.8278070 149.9832160  46.0375050  21.6160270
 150.2860200  45.1472790  21.4370490 150.7275750  46.5945270  21.3882520
 148.4122850  36.9636850  15.2044640 147.5239550  37.3052820  15.1024520
 148.6964040  36.7637170  14.3125470 146.3755860  39.5642500  21.0884340
 146.9471970  38.7964700  21.0887980 146.3757400  39.8631260  20.1790950
 156.2335810  48.3833350  18.9429610 155.6147250  48.8390850  18.3724050
 157.0887590  48.5384810  18.5419310 155.4274060  44.3672340  20.5496650
 155.3582340  43.4262280  20.3885780 156.1893920  44.4573750  21.1219220
 147.6180730  34.9726860  22.8753270 147.4383570  34.0752610  23.1556030
 147.2160810  35.5198730  23.5500220 156.4579230  37.1742720  20.7765580
 156.8344050  36.3014600  20.6639250 156.3598740  37.5101420  19.8856020
 150.5884240  35.5468350  16.2383020 150.6950990  36.4472080  16.5451780
 149.6776600  35.4986320  15.9477670 160.2403350  34.6693160  17.7093920
 161.0612970  34.1789730  17.7519400 160.2737430  35.2590820  18.4625760
 148.2367400  37.4687360  21.4835610 148.9177510  37.7325730  22.1023010
 147.9215450  36.6288230  21.8173620 152.4291970  38.5154720  20.5708200
 152.9370190  39.0135690  21.2113220 152.9605210  37.7389920  20.3947560
 164.5302900  36.6859910  24.2737550 163.8255070  37.0741620  23.7552660
 164.7960820  37.3810200  24.8758480 150.7128070  33.1553280  24.8371620
 150.7146510  33.6725670  24.0317520 149.8832380  32.6783460  24.8141550
 157.0999160  43.2672590  16.3361520 156.4816430  43.7322040  15.7724240
 157.6122410  43.9600070  16.7531030 151.9630920  42.7948460  23.0145120
 151.6300300  43.4217380  23.6566190 152.1397600  43.3210340  22.2346790
 160.4764830  36.6093540  20.4821460 159.7720400  36.8978430  21.0624570
 160.8376990  37.4193650  20.1221020 150.3943400  34.8663240  22.8442070
 150.7360210  35.7105290  22.5495940 149.4559210  35.0146980  22.9607410
 151.1750020  44.7629260  24.8294300 151.7924020  45.4380340  24.5478750
 150.3143140  45.1717240  24.7381800 146.4682360  43.9529120  13.7101150
 146.0910340  44.4416220  12.9786050 146.7255430  44.6254400  14.3407680
 162.0927610  46.2268670  22.7448940 161.4091130  46.8967780  22.7365610
 162.6321900  46.4249320  21.9793800 163.5451750  36.0548330  20.8730670
 162.5976660  36.0887310  21.0046100 163.8701740  36.8687280  21.2580030
 154.0771290  32.3545510  19.1686660 154.3846270  31.7992400  18.4522160
 153.1471990  32.4889970  18.9859650 159.6286350  48.0712800  21.4594120
 159.6413510  47.6675090  20.5916380 159.0761570  48.8460090  21.3555550
 160.9231770  44.7929020  16.5484290 160.8128100  43.8503350  16.6733710
 160.9200020  45.1544660  17.4347050 159.0271790  42.9742640  22.7876730
 159.4440580  42.7602750  21.9530190 159.7511610  43.2315430  23.3585350
 156.4652050  40.4194340  15.9046780 155.5381330  40.3531720  16.1335250
 156.6176870  41.3574470  15.7902020 156.4521130  36.6911340  12.9013940
 155.5124800  36.8525300  12.9866400 156.7704390  37.4097020  12.3549930
 162.9733890  41.3729860  22.8792970 162.1452520  41.4422950  22.4043100
 163.5684370  41.9584170  22.4108800 160.4949340  41.9814640  16.4082030
 159.8761760  41.6434190  15.7608330 160.4773790  41.3374400  17.1161220
 159.9375900  38.1599180  23.8247840 159.5247080  38.9852890  24.0787830
 159.2051850  37.5744220  23.6324200 152.0708690  40.9459080  18.6866510
 151.6665690  40.2336330  18.1912410 152.1571810  40.6012320  19.5754550
 152.5390390  44.6326640  20.8505720 152.2418680  44.0272110  20.1713500
 153.4890210  44.6703950  20.7395080 150.7837310  37.7202290  22.4665550
 151.3351900  37.8297630  21.6918800 151.2980820  38.0939890  23.1820780
 160.6276000  48.2058510  24.5128820 160.1506560  49.0130700  24.3201430
 159.9437790  47.5536840  24.6655030 151.6308820  44.3708330  27.5013520
 150.7337350  44.5948300  27.7486920 151.6561690  44.4943270  26.5524920
 158.6714040  41.2201450  13.4154780 159.1107320  40.3823880  13.2692600
 159.3842460  41.8530850  13.5018920 150.4580040  41.2421650  26.0770890
 150.3187810  42.1144450  26.4458290 149.5761400  40.8994460  25.9318830
 156.7809420  46.1597520  17.3836020 157.2205330  46.9021850  16.9691410
 156.7196310  46.4024090  18.3074980 152.2560390  47.1843350  28.2856040
 152.2275820  47.5886300  27.4184470 152.0925360  46.2553710  28.1227640
 162.2531180  32.4744260  11.7295820 161.9403840  32.5671090  12.6294890
 163.0143650  33.0525290  11.6793250 148.7713320  39.8404060  16.1873160
 148.6510920  40.5666150  15.5754430 148.4614210  39.0706970  15.7101070
 164.2075210  47.9670450  29.5820210 164.6834930  48.4453340  30.2609290
 164.8282370  47.8987940  28.8565710 146.4098690  43.0119200  21.9941800
 146.4879110  43.1467970  21.0497520 147.0240370  42.3035090  22.1869920
 147.6546320  44.7119390  18.4047980 147.2474400  44.8533980  17.5501580
 148.5459330  44.4279550  18.2019190 163.6108460  45.1583300  26.7420220
 163.7371520  44.9195180  25.8237400 163.6529840  44.3267840  27.2142300
 157.4725200  48.8611300  25.3115030 157.9869870  48.7719310  26.1137460
 156.6294280  49.2071000  25.6042940 159.4479600  49.1466640  14.7399030
 159.2880740  48.8569580  15.6380860 159.2826310  48.3706770  14.2044260
 151.9267980  48.9265170  16.5170650 151.7510460  48.0100710  16.3038450
 151.0723720  49.2852460  16.7568450 159.1505730  46.6554200  13.2997030
 158.4570890  46.6531490  12.6399310 159.8928590  46.2313520  12.8691200
 158.7155660  48.2816910  17.3745520 159.1712610  47.5006290  17.6884140
 159.0548180  48.9923730  17.9186700 163.4632470  37.2115760  27.7069960
 162.8476740  37.7195430  27.1785420 163.1428890  36.3114090  27.6495900
 146.4658210  44.0533370  24.5336260 146.6289250  43.5838730  23.7155630
 146.9310660  43.5456930  25.1985100 151.2376980  33.1839130  19.5696830
 150.7945130  33.9648670  19.2381350 151.7961970  33.5069020  20.2767770
 155.5246790  36.0507650  25.1732150 155.0626160  36.2590670  25.9852090
 155.1224900  35.2367000  24.8702820 160.5251300  37.2716600  26.3028810
 159.6744890  36.9722350  26.6237880 160.3653090  37.5158610  25.3912630
 157.6201010  38.7718350  28.4027600 157.9454420  37.9382100  28.0629830
 158.4081340  39.2946870  28.5505930 154.3535800  32.8049830  14.4502660
 153.7289980  32.8009700  15.1755970 154.2665920  31.9380790  14.0538630
 153.2752880  33.7286460  21.4286430 153.5725210  34.6349290  21.3478450
 153.8238440  33.2405240  20.8146000 151.0291200  38.3072700  17.2978080
 150.8032120  38.0909870  18.2024700 150.2483730  38.7401160  16.9524050
 158.2588960  38.3136070  15.8968730 157.6597850  39.0371870  15.7132350
 158.8068570  38.2512850  15.1145180 153.4690410  39.2058280  27.9638350
 153.3734010  38.2653010  27.8138750 154.3122390  39.4273350  27.5686420
 156.8653830  36.9499610  17.9272010 157.2583400  37.2671810  17.1140700
 157.2270680  36.0711490  18.0416530 148.6000950  35.6171950  26.1172130
 148.2064340  36.4647160  26.3244910 147.9119350  34.9798320  26.3080770
 155.1746000  35.7006920  29.1868870 154.4844320  35.5079120  29.8214960
 155.9178300  35.9841560  29.7193170 145.9018000  33.5400410  20.1502210
 145.6131050  34.1103270  20.8627190 146.6463760  33.0604860  20.5133440
 146.0888230  37.4820530  11.3604930 146.0062900  38.4251290  11.5019920
 145.7371290  37.3395440  10.4817280 157.4508970  39.5405360  22.0222790
 156.7190090  40.0492170  22.3712890 157.0533310  38.7235340  21.7211570
 153.8886360  36.2159560  20.4275280 153.8922420  35.7749510  19.5779820
 154.7837480  36.5376890  20.5347100 149.7388740  36.0986050  19.3869490
 149.3988790  36.5761280  20.1436540 148.9766060  35.6451170  19.0270590
 153.9506510  37.2171640  13.4182040 154.0719330  37.1758120  14.3667860
 153.5655020  38.0795790  13.2628770 157.9134880  34.9939040  21.4345730
 157.9307620  35.4447690  22.2787580 157.6650460  34.0944680  21.6479170
 152.9628010  39.5272780  12.8165340 152.3944910  39.0791030  12.1901250
 153.6717010  39.8865560  12.2830490 161.3405630  32.4071220  27.2732110
 161.6651400  31.6760880  27.7990090 161.3762140  32.0884860  26.3713100
 148.0397190  43.4284800  26.6932070 147.6551980  42.7878470  27.2915030
 148.3509380  44.1320920  27.2626800 154.1894330  40.2761340  22.1740690
 154.5564460  39.8019910  22.9202030 153.9999390  41.1502910  22.5149030
 147.0534820  35.0205030  18.3034160 146.7681740  34.6560700  19.1412780
 146.9913680  34.2885490  17.6897300 151.9793700  39.3169980  24.4924900
 151.6750770  40.1961960  24.7175260 152.9340160  39.3769770  24.5282340
 150.5075490  43.5230970  15.0891750 149.7337750  42.9828590  14.9290470
 151.2370120  43.0037580  14.7509510 161.2663470  42.5196330  20.8818140
 161.9862590  43.0151620  20.4914250 161.0645290  41.8414220  20.2372010
 156.7273410  33.9134290  15.0247530 155.9138020  33.4147460  14.9492840
 156.5335360  34.7532540  14.6083880 156.6482270  42.5905390  26.7687140
 156.5819580  41.6701060  26.5144730 156.0187410  42.6880830  27.4831780
 159.4421800  38.2853940  13.3209690 160.3301420  38.5971170  13.1461030
 159.4126890  37.4126190  12.9290270 150.5512890  43.1911350  18.7270560
 151.0691560  42.3879610  18.6727450 150.0996910  43.1290490  19.5687390
 155.4382390  44.4577630  13.9997860 155.7798090  45.2019860  13.5041180
 154.6095100  44.7708750  14.3622690 148.0357430  40.1572720  25.6396260
 147.6772370  40.8226570  26.2269600 147.7411990  39.3256270  26.0108880
 151.2370550  40.6156960  28.5235810 150.9370690  40.7614140  27.6263630
 152.0081790  40.0562250  28.4309200 156.5799000  45.4125960  26.5190940
 156.5943540  44.4806920  26.3009850 155.8724100  45.4985720  27.1580710
 161.7136070  39.5965780  12.7889550 161.6299790  40.0280000  11.9385990
 162.4330260  40.0564130  13.2216370 162.7910210  42.0533300  25.8659520
 162.0658400  42.6462080  25.6688910 163.3185670  42.0456840  25.0672890
 162.7423320  46.4508040  15.5171680 162.0999480  45.7963660  15.7915400
 162.3553980  46.8563130  14.7412350 158.3209800  43.7793470  19.3643370
 158.6733620  43.1821600  18.7044740 157.4372130  43.4537700  19.5351620
 154.4073080  44.5391160  16.7713780 155.0944210  45.0860370  17.1521370
 153.6205500  45.0831890  16.8063390 146.5465480  40.1563980  12.2630860
 147.4160330  40.4388780  12.5466780 146.0555800  40.9699850  12.1479670
 153.7100290  41.5437190  16.3839140 154.1663070  42.3542440  16.6099330
 153.3588500  41.2260330  17.2157630 156.0132900  47.0543530  23.6131440
 156.6575120  47.2602910  24.2904860 156.3762340  46.2931930  23.1602290
 149.6112070  31.8874840  16.8561660 149.4826700  31.8792740  17.8046580
 148.7874090  32.2257930  16.5052670 157.2864980  45.0575880  22.3308890
 157.9287210  44.3569040  22.4441060 157.8114330  45.8374320  22.1505780
 161.1320700  45.3424500  12.0548030 160.9058280  44.6254940  12.6472670
 160.7416900  45.0936940  11.2169780 159.0602600  45.8570780  25.5344950
 159.3958840  46.4437470  26.2122870 158.1402940  45.7263490  25.7642740
 146.9136730  49.3691360  12.8292490 147.2734370  49.9680700  12.1749760
 146.7729070  49.9151250  13.6027520 146.6106000  33.6465960  26.3168360
 145.8964520  33.8462880  26.9220970 147.0301040  32.8705530  26.6883160
 160.7136950  43.2596440  13.7162190 160.4258650  43.7209130  14.5040070
 161.5089120  42.7994210  13.9846410 146.8978590  47.6346220  27.3034890
 147.0069710  46.6940960  27.1630280 146.2459150  47.9000970  26.6548620
 154.8891180  45.9062110  28.7033010 154.5688050  45.1871350  29.2478700
 154.2149540  46.5817180  28.7769070 152.9305350  46.7522560  13.6466160
 152.9215450  47.4852250  13.0310670 152.0103710  46.5054140  13.7393120
 148.5311990  41.9737450  14.3912920 147.9239940  42.7136350  14.4008220
 149.0061340  42.0636810  13.5651120 158.1044780  36.1388270  24.0669810
 158.4725600  35.3183480  24.3949380 157.2442980  36.1990160  24.4825460
 161.4706810  35.0945210  14.8757370 160.8419970  35.1990880  14.1615600
 160.9758730  35.3141990  15.6651250 155.9164950  46.8150800  12.3091350
 156.0176930  46.6114790  11.3793330 155.0166690  46.5609080  12.5139130
 153.4390840  37.3731160  16.2915250 152.7306990  37.8417500  16.7328860
 153.7235320  36.7153170  16.9260440 155.0646770  38.7927860  24.2907780
 155.5632020  39.2673680  24.9559630 155.2069720  37.8691380  24.4977810
 157.4706270  34.0981820  17.7311040 157.3474050  34.1167950  16.7820550
 158.4190830  34.1460760  17.8509440 154.5583060  49.3337120  17.0039020
 154.8124560  49.2958510  16.0818390 153.6095540  49.2070450  16.9967270
 151.6425860  35.6816240  13.6665960 152.4916390  36.1186390  13.6006150
 151.2757130  35.9936500  14.4938020 162.2713630  35.0095820  25.1336170
 161.7687230  35.7501220  25.4729980 163.0870290  35.3979820  24.8172960
 160.5635640  40.2529000  18.5797530 159.6225780  40.2679230  18.7545220
 160.8779710  39.4664960  19.0257830 150.5417280  41.9348600  12.1401490
 151.3080550  41.8229960  12.7026920 150.6191970  41.2386570  11.4878260
 149.2364040  39.3673670  12.8234380 149.3167630  38.4201180  12.9351780
 150.1283790  39.6980550  12.9295040 162.5661220  47.4237850  20.2551790
 162.6908640  48.2469020  20.7275600 163.4326780  47.2128580  19.9075940
 150.0378750  49.5169060  19.9268920 150.7741230  48.9684520  20.1977490
 150.4219670  50.3825070  19.7874910 146.9224230  45.5842630  15.8010430
 145.9964010  45.8263770  15.7915840 147.3880660  46.4116890  15.6795180
 149.0437030  48.7015130  29.1154500 149.8449760  49.0227180  29.5289900
 148.5288850  48.3410710  29.8374410 153.1481060  48.6899370  11.7494490
 153.9409670  48.9788200  11.2976280 152.6285410  48.2591540  11.0706970
 157.8801660  44.8095000  29.0629910 157.2739820  44.8326600  28.3225660
 157.5755770  44.0778040  29.5997160 159.3102030  48.5375290  27.6739320
 160.2623780  48.4533310  27.6239560 159.1630250  49.2017000  28.3473110
 162.2011230  47.9169500  13.1731230 161.9152740  47.5034640  12.3585410
 162.0030780  48.8457210  13.0531750 146.7634840  41.1888590  28.0590550
 147.2673860  40.6095870  28.6306780 146.0242260  41.4728820  28.5966920
 153.6658460  43.9102780  11.6136840 153.5609100  43.2955130  12.3398220
 153.4982680  43.3868670  10.8299850 153.8172780  42.5959580  27.5926070
 153.0518450  43.1644580  27.5080740 153.9988740  42.3035790  26.6994300
 156.9061190  42.9722810  12.2178830 156.3571290  43.4192110  12.8621570
 157.5280450  42.4672060  12.7416500 160.9596130  44.3264910  28.1501090
 161.7005600  44.6640670  27.6468550 160.1968810  44.4956970  27.5970860
 148.7957920  39.3318180  28.9540620 148.8363260  39.0332050  29.8625850
 149.6503420  39.7325790  28.7948140 152.5736310  41.9313730  14.1144130
 152.9952730  41.7653600  14.9575520 152.6987150  41.1213960  13.6199270
 150.7363730  37.9110280  26.9215110 150.2060190  37.4201230  26.2938450
 151.4051800  38.3394480  26.3873040 155.0863950  40.9551340  11.3621230
 155.6069610  40.2400360  10.9962380 155.7332350  41.5937210  11.6621740
 159.6341790  42.3779740  26.6856300 160.0482810  42.5324820  27.5346720
 158.6992790  42.5034960  26.8482080 160.1063960  39.7175900  28.6895450
 160.6884730  38.9628220  28.6015930 160.2825730  40.2483340  27.9126930
 151.2236030  34.8772650  27.0012400 151.1292900  34.2593400  26.2763270
 150.6433420  35.6038940  26.7742310 153.9897470  33.4345890  24.0339790
 153.5414770  33.4570150  23.1885340 153.3562670  33.0364910  24.6310090
 154.3957020  42.3300220  24.6552230 154.8145130  43.1732950  24.4828470
 153.4765650  42.4672260  24.4259010 156.7320920  40.0616400  26.0390070
 156.8517130  39.4657540  26.7784910 157.5914920  40.0986090  25.6191370
 159.0708820  40.6153590  24.6152580 158.5444040  41.1396210  24.0117720
 159.4140160  41.2480980  25.2462310 151.4695210  38.0046960  11.0602290
 151.2684270  37.1414320  11.4215630 151.2987260  37.9180320  10.1223890
 152.2464440  48.6353230  25.7709960 151.7085530  49.3599290  25.4518660
 152.4998400  48.1583570  24.9807300 153.4989690  36.6037750  27.2965890
 154.0889380  36.2953600  27.9843710 152.6809930  36.1317500  27.4525790
 158.3183120  36.2203560  27.5298910 157.6298640  35.5585100  27.4648900
 159.0389140  35.7741830  27.9747370 158.9483520  32.8155190  13.5889170
 159.2285810  31.9723090  13.9448590 158.1749250  33.0478300  14.1027920
 150.2678010  35.1047580  11.0480170 150.5703910  35.1115010  10.1399320
 151.0072600  34.7545440  11.5447830 155.1026650  49.8704440  26.0296610
 155.0285350  50.7739580  26.3368980 154.2005490  49.5516340  26.0018680
 153.4862940  34.0482200  12.0336370 153.1384940  33.3706190  11.4538820
 153.6875710  33.5871710  12.8479760 155.6511980  49.0362950  13.6522970
 156.5462770  49.3747920  13.6741730 155.6829610  48.3142360  13.0247250
 149.2908140  44.4090000  11.8809970 149.7283010  44.9519670  12.5367550
 149.7755870  43.5836950  11.8906310 146.5053940  47.1979030  19.3330230
 146.8356950  46.3300090  19.1008870 146.9344940  47.4037550  20.1635190
 151.1015860  45.5288040  16.9932200 150.8011400  45.4053010  17.8936110
 150.9953350  44.6696630  16.5847930 146.9944150  48.0649620  22.0711860
 146.5575140  48.2450420  22.9036010 147.5621830  48.8224240  21.9293580
 162.6306330  47.5666620  26.3589170 162.0308320  47.6259180  25.6153090
 162.7600230  46.6271600  26.4886020 163.8707780  45.3084440  11.6958880
 163.0400740  45.3761090  12.1666110 164.0479610  46.1988560  11.3925740
 163.3264240  42.0531920  14.1993080 164.0883150  42.6228570  14.3052770
 163.3418610  41.4859120  14.9701390 146.8268580  40.5769850  18.4300740
 146.1717420  40.3081490  17.7860440 147.6646530  40.4674330  17.9802720
 164.3324210  42.9082020  19.0435010 164.7033040  42.1249340  18.6370980
 164.9726140  43.5971120  18.8652310 161.3157970  44.2918600  24.4565330
 160.5017810  44.7215760  24.7191120 161.7232170  44.9037010  23.8434380
 163.3783410  42.3466290  11.3565600 163.6532250  43.2545170  11.2284820
 163.1894150  42.2828820  12.2927590 159.7759020  35.3711140  12.6519230
 160.1943900  35.1842120  11.8115890 159.4695080  34.5190190  12.9622160
 163.2748750  40.2835280  16.3495030 162.8992350  39.5163210  15.9176320
 162.5451870  40.6657980  16.8369960 147.8644510  40.9622420  22.9704080
 148.2317550  40.8749820  23.8500100 147.2955330  40.1988970  22.8710940
 162.6648370  39.4306800  25.9834550 162.4334460  39.2019550  25.0832500
 162.9252920  40.3506350  25.9379440 147.4160510  37.8731510  26.8762500
 146.5216560  37.8398270  27.2156210 147.9558060  38.0718300  27.6413750
 161.1036440  34.6563230  28.7614250 161.9806620  34.6646630  29.1448250
 161.1157280  33.9194070  28.1506600 146.0406660  37.7868780  14.3726070
 145.1370740  38.0498980  14.1977730 146.5247280  38.0579950  13.5926030
 162.5499710  38.5092770  19.6502270 163.0737190  38.0155420  19.0192440
 163.1359130  38.6443130  20.3949840 162.7289430  38.5932640  23.1721820
 161.7792140  38.5596180  23.2866810 162.9102440  39.5032750  22.9371590
 148.5833870  36.8434320  12.2820450 149.2925570  36.4217540  11.7967730
 147.8673810  36.9109550  11.6503800 148.2308030  32.8973650  11.3223100
 148.9536160  33.4382590  11.6404320 148.5032550  32.6237070  10.4464640
 162.0399680  37.7666120  15.5894680 162.5358800  37.5336990  16.3743560
 161.8415750  36.9277960  15.1732320 147.9200220  32.1479840  21.2245720
 148.5676410  31.5977220  20.7840880 148.3402060  32.4022990  22.0461530
 163.4686840  36.4027070  18.1232360 163.3586120  36.2483110  19.0614630
 164.2294430  35.8748010  17.8807770 161.8152560  32.3421200  24.5815360
 162.4524780  32.9555340  24.9474550 161.9627450  32.3781860  23.6364590
 164.3577110  34.2334990  11.3638500 165.2826420  34.1016170  11.1556790
 164.3352900  34.3127810  12.3174950 164.4315600  35.0045650  13.9895210
 163.6367100  34.9390770  14.5188120 164.6358880  35.9396290  13.9780560
 161.3734020  49.0437200  17.9833600 161.9693090  48.7221770  17.3068020
 161.6312170  48.5709020  18.7746870 147.6732220  32.3035510  23.9671040
 147.3247040  32.7599330  24.7329220 147.3419920  31.4092640  24.0493470
 149.2796590  45.4755110  28.1324230 149.2366220  45.1048020  29.0138690
 149.4107600  46.4132680  28.2726050 152.9802620  47.0314700  23.7333950
 152.7393980  47.2989260  22.8464470 153.9205260  47.2020430  23.7884810
 155.1857040  33.4947390  27.4890460 155.1245930  34.0869220  28.2385870
 156.1257420  33.3873350  27.3440720 157.8231600  33.1517450  27.1282750
 158.4372010  33.4696740  26.4663830 158.3681160  32.6666040  27.7478610
 164.2406780  49.0509080  24.5344590 163.7465060  49.4477950  23.8171720
 163.6320070  48.4258290  24.9281870 148.3452860  31.8311710  27.2421810
 148.8935850  31.6499760  26.4787920 148.4108170  31.0405820  27.7778120
 149.1184620  48.4217360  25.2522010 148.5244940  48.2902060  25.9912050
 149.1108460  47.5855500  24.7864110 158.5639640  31.7149590  23.4552040
 157.6899480  32.0484700  23.2524970 158.4550390  31.2422770  24.2803910
 159.4711620  33.9220460  24.8393760 159.1424980  33.1072220  24.4595490
 160.4193920  33.8790270  24.7159450 161.9246230  49.6932500  21.8131330
 161.4649200  50.4448310  21.4389350 161.2958690  48.9738970  21.7546130
 148.7496850  45.7875740  24.2030050 148.0230910  45.1681030  24.1356000
 148.8106000  46.1816350  23.3328130 152.3541950  48.0020740  20.9879460
 152.8706970  47.3908100  20.4627720 153.0039330  48.5049520  21.4790470
 155.0937450  48.8929230  21.8148440 155.3815260  48.6383530  20.9381450
 155.6060670  48.3406590  22.4054010 156.3114460  32.6319430  22.3944950
 155.5286250  33.1064930  22.6741710 156.0177390  31.7274260  22.2858130
 160.8635530  33.3342530  20.4394040 161.3043620  33.2787630  19.5915640
 160.5943120  34.2500540  20.5104220 162.7274100  32.9657770  18.4502860
 162.6662500  32.0218990  18.3033880 163.5066130  33.0737860  18.9956320
 147.0326850  49.1050130  17.4126810 146.8648890  48.4720810  18.1108700
 146.1661360  49.3109530  17.0621000 147.6554870  32.9366910  14.9158670
 148.4134230  33.0495790  14.3422700 147.1932040  33.7736110  14.8702100
 154.1968680  35.0506180  17.9060980 153.3843190  34.6763070  17.5656860
 154.7010320  34.2951260  18.2082170 158.6993660  31.7148630  19.1444050
 159.3023030  32.2868840  19.6192570 157.9586650  32.2788070  18.9217950
 161.8428260  32.1170190  14.4184330 162.0378890  33.0153640  14.6851760
 161.0558130  31.8857270  14.9117280 148.6389550  47.7983360  14.8576950
 148.1137170  48.1791390  14.1538910 148.5634130  48.4234130  15.5786660
 150.0280020  33.4630960  13.4560640 150.5572780  32.6760760  13.3268590
 150.6608340  34.1422150  13.6896170 152.2217860  33.2006100  16.5106030
 151.5920600  32.4993410  16.6776160 151.6823000  33.9610230  16.2939190
 155.1609810  49.8145330  29.1816640 156.0877120  49.5789600  29.2252600
 155.1460240  50.6417330  28.7002670 163.3954870  49.3570900  16.1790890
 163.5707060  48.6708640  15.5351810 162.6976440  49.8817950  15.7867560
 152.3473420  32.4790080  28.9458520 152.0657690  32.9823680  28.1819340
 152.7293120  31.6811830  28.5800650 151.2382520  49.7465740  13.7326200
 151.9701340  49.4625020  13.1850090 151.4976190  49.5079020  14.6225580
 150.3997310  45.8630470  13.7372530 149.7706190  46.3315570  14.2858360
 150.5145140  45.0179690  14.1718720 158.9488880  31.8943660  29.5238990
 158.8354330  32.2138270  30.4190510 159.7658620  32.2956170  29.2276270
 161.7287370  49.0415190  29.0057680 162.5212690  48.5464420  28.7983640
 162.0220520  49.7205330  29.6133290 155.9865070  41.6915150   1.7683000
 155.2107170  41.2115590   2.0581570 156.6378000  41.0120800   1.5939160
 150.0030900  42.0034960   2.6458760 149.1715780  41.7483670   3.0455270
 150.6111880  42.0745730   3.3816680 149.9832160  46.0375050   2.8416780
 150.2860200  45.1472790   2.6627000 150.7275750  46.5945270   2.6139030
 155.4274060  44.3672340   1.7753160 155.3582340  43.4262280   1.6142290
 156.1893920  44.4573750   2.3475730 147.6180730  34.9726860   4.1009780
 147.4383570  34.0752610   4.3812540 147.2160810  35.5198730   4.7756730
 148.2367400  37.4687360   2.7092120 148.9177510  37.7325730   3.3279520
 147.9215450  36.6288230   3.0430130 152.4291970  38.5154720   1.7964710
 152.9370190  39.0135690   2.4369730 152.9605210  37.7389920   1.6204070
 164.5302900  36.6859910   5.4994060 163.8255070  37.0741620   4.9809170
 164.7960820  37.3810200   6.1014990 150.7128070  33.1553280   6.0628130
 150.7146510  33.6725670   5.2574030 149.8832380  32.6783460   6.0398060
 151.9630920  42.7948460   4.2401630 151.6300300  43.4217380   4.8822700
 152.1397600  43.3210340   3.4603300 150.3943400  34.8663240   4.0698580
 150.7360210  35.7105290   3.7752450 149.4559210  35.0146980   4.1863920
 151.1750020  44.7629260   6.0550810 151.7924020  45.4380340   5.7735260
 150.3143140  45.1717240   5.9638310 162.0927610  46.2268670   3.9705450
 161.4091130  46.8967780   3.9622120 162.6321900  46.4249320   3.2050310
 163.5451750  36.0548330   2.0987180 162.5976660  36.0887310   2.2302610
 163.8701740  36.8687280   2.4836540 159.6286350  48.0712800   2.6850630
 159.6413510  47.6675090   1.8172890 159.0761570  48.8460090   2.5812060
 159.0271790  42.9742640   4.0133240 159.4440580  42.7602750   3.1786700
 159.7511610  43.2315430   4.5841860 162.9733890  41.3729860   4.1049480
 162.1452520  41.4422950   3.6299610 163.5684370  41.9584170   3.6365310
 159.9375900  38.1599180   5.0504350 159.5247080  38.9852890   5.3044340
 159.2051850  37.5744220   4.8580710 150.7837310  37.7202290   3.6922060
 151.3351900  37.8297630   2.9175310 151.2980820  38.0939890   4.4077290
 160.6276000  48.2058510   5.7385330 160.1506560  49.0130700   5.5457940
 159.9437790  47.5536840   5.8911540 151.6308820  44.3708330   8.7270030
 150.7337350  44.5948300   8.9743430 151.6561690  44.4943270   7.7781430
 150.4580040  41.2421650   7.3027400 150.3187810  42.1144450   7.6714800
 149.5761400  40.8994460   7.1575340 152.2560390  47.1843350   9.5112550
 152.2275820  47.5886300   8.6440980 152.0925360  46.2553710   9.3484150
 164.2075210  47.9670450  10.8076720 164.6834930  48.4453340  11.4865800
 164.8282370  47.8987940  10.0822220 146.4098690  43.0119200   3.2198310
 146.4879110  43.1467970   2.2754030 147.0240370  42.3035090   3.4126430
 163.6108460  45.1583300   7.9676730 163.7371520  44.9195180   7.0493910
 163.6529840  44.3267840   8.4398810 157.4725200  48.8611300   6.5371540
 157.9869870  48.7719310   7.3393970 156.6294280  49.2071000   6.8299450
 163.4632470  37.2115760   8.9326470 162.8476740  37.7195430   8.4041930
 163.1428890  36.3114090   8.8752410 146.4658210  44.0533370   5.7592770
 146.6289250  43.5838730   4.9412140 146.9310660  43.5456930   6.4241610
 155.5246790  36.0507650   6.3988660 155.0626160  36.2590670   7.2108600
 155.1224900  35.2367000   6.0959330 160.5251300  37.2716600   7.5285320
 159.6744890  36.9722350   7.8494390 160.3653090  37.5158610   6.6169140
 157.6201010  38.7718350   9.6284110 157.9454420  37.9382100   9.2886340
 158.4081340  39.2946870   9.7762440 153.2752880  33.7286460   2.6542940
 153.5725210  34.6349290   2.5734960 153.8238440  33.2405240   2.0402510
 153.4690410  39.2058280   9.1894860 153.3734010  38.2653010   9.0395260
 154.3122390  39.4273350   8.7942930 148.6000950  35.6171950   7.3428640
 148.2064340  36.4647160   7.5501420 147.9119350  34.9798320   7.5337280
 155.1746000  35.7006920  10.4125380 154.4844320  35.5079120  11.0471470
 155.9178300  35.9841560  10.9449680 157.4508970  39.5405360   3.2479300
 156.7190090  40.0492170   3.5969400 157.0533310  38.7235340   2.9468080
 157.9134880  34.9939040   2.6602240 157.9307620  35.4447690   3.5044090
 157.6650460  34.0944680   2.8735680 161.3405630  32.4071220   8.4988620
 161.6651400  31.6760880   9.0246600 161.3762140  32.0884860   7.5969610
 148.0397190  43.4284800   7.9188580 147.6551980  42.7878470   8.5171540
 148.3509380  44.1320920   8.4883310 154.1894330  40.2761340   3.3997200
 154.5564460  39.8019910   4.1458540 153.9999390  41.1502910   3.7405540
 151.9793700  39.3169980   5.7181410 151.6750770  40.1961960   5.9431770
 152.9340160  39.3769770   5.7538850 161.2663470  42.5196330   2.1074650
 161.9862590  43.0151620   1.7170760 161.0645290  41.8414220   1.4628520
 156.6482270  42.5905390   7.9943650 156.5819580  41.6701060   7.7401240
 156.0187410  42.6880830   8.7088290 148.0357430  40.1572720   6.8652770
 147.6772370  40.8226570   7.4526110 147.7411990  39.3256270   7.2365390
 151.2370550  40.6156960   9.7492320 150.9370690  40.7614140   8.8520140
 152.0081790  40.0562250   9.6565710 156.5799000  45.4125960   7.7447450
 156.5943540  44.4806920   7.5266360 155.8724100  45.4985720   8.3837220
 162.7910210  42.0533300   7.0916030 162.0658400  42.6462080   6.8945420
 163.3185670  42.0456840   6.2929400 156.0132900  47.0543530   4.8387950
 156.6575120  47.2602910   5.5161370 156.3762340  46.2931930   4.3858800
 157.2864980  45.0575880   3.5565400 157.9287210  44.3569040   3.6697570
 157.8114330  45.8374320   3.3762290 159.0602600  45.8570780   6.7601460
 159.3958840  46.4437470   7.4379380 158.1402940  45.7263490   6.9899250
 146.6106000  33.6465960   7.5424870 145.8964520  33.8462880   8.1477480
 147.0301040  32.8705530   7.9139670 146.8978590  47.6346220   8.5291400
 147.0069710  46.6940960   8.3886790 146.2459150  47.9000970   7.8805130
 154.8891180  45.9062110   9.9289520 154.5688050  45.1871350  10.4735210
 154.2149540  46.5817180  10.0025580 158.1044780  36.1388270   5.2926320
 158.4725600  35.3183480   5.6205890 157.2442980  36.1990160   5.7081970
 155.0646770  38.7927860   5.5164290 155.5632020  39.2673680   6.1816140
 155.2069720  37.8691380   5.7234320 162.2713630  35.0095820   6.3592680
 161.7687230  35.7501220   6.6986490 163.0870290  35.3979820   6.0429470
 149.0437030  48.7015130  10.3411010 149.8449760  49.0227180  10.7546410
 148.5288850  48.3410710  11.0630920 157.8801660  44.8095000  10.2886420
 157.2739820  44.8326600   9.5482170 157.5755770  44.0778040  10.8253670
 159.3102030  48.5375290   8.8995830 160.2623780  48.4533310   8.8496070
 159.1630250  49.2017000   9.5729620 146.7634840  41.1888590   9.2847060
 147.2673860  40.6095870   9.8563290 146.0242260  41.4728820   9.8223430
 153.8172780  42.5959580   8.8182580 153.0518450  43.1644580   8.7337250
 153.9988740  42.3035790   7.9250810 160.9596130  44.3264910   9.3757600
 161.7005600  44.6640670   8.8725060 160.1968810  44.4956970   8.8227370
 148.7957920  39.3318180  10.1797130 148.8363260  39.0332050  11.0882360
 149.6503420  39.7325790  10.0204650 150.7363730  37.9110280   8.1471620
 150.2060190  37.4201230   7.5194960 151.4051800  38.3394480   7.6129550
 159.6341790  42.3779740   7.9112810 160.0482810  42.5324820   8.7603230
 158.6992790  42.5034960   8.0738590 160.1063960  39.7175900   9.9151960
 160.6884730  38.9628220   9.8272440 160.2825730  40.2483340   9.1383440
 151.2236030  34.8772650   8.2268910 151.1292900  34.2593400   7.5019780
 150.6433420  35.6038940   7.9998820 153.9897470  33.4345890   5.2596300
 153.5414770  33.4570150   4.4141850 153.3562670  33.0364910   5.8566600
 154.3957020  42.3300220   5.8808740 154.8145130  43.1732950   5.7084980
 153.4765650  42.4672260   5.6515520 156.7320920  40.0616400   7.2646580
 156.8517130  39.4657540   8.0041420 157.5914920  40.0986090   6.8447880
 159.0708820  40.6153590   5.8409090 158.5444040  41.1396210   5.2374230
 159.4140160  41.2480980   6.4718820 152.2464440  48.6353230   6.9966470
 151.7085530  49.3599290   6.6775170 152.4998400  48.1583570   6.2063810
 153.4989690  36.6037750   8.5222400 154.0889380  36.2953600   9.2100220
 152.6809930  36.1317500   8.6782300 158.3183120  36.2203560   8.7555420
 157.6298640  35.5585100   8.6905410 159.0389140  35.7741830   9.2003880
 155.1026650  49.8704440   7.2553120 155.0285350  50.7739580   7.5625490
 154.2005490  49.5516340   7.2275190 146.9944150  48.0649620   3.2968370
 146.5575140  48.2450420   4.1292520 147.5621830  48.8224240   3.1550090
 162.6306330  47.5666620   7.5845680 162.0308320  47.6259180   6.8409600
 162.7600230  46.6271600   7.7142530 161.3157970  44.2918600   5.6821840
 160.5017810  44.7215760   5.9447630 161.7232170  44.9037010   5.0690890
 147.8644510  40.9622420   4.1960590 148.2317550  40.8749820   5.0756610
 147.2955330  40.1988970   4.0967450 162.6648370  39.4306800   7.2091060
 162.4334460  39.2019550   6.3089010 162.9252920  40.3506350   7.1635950
 147.4160510  37.8731510   8.1019010 146.5216560  37.8398270   8.4412720
 147.9558060  38.0718300   8.8670260 161.1036440  34.6563230   9.9870760
 161.9806620  34.6646630  10.3704760 161.1157280  33.9194070   9.3763110
 162.7289430  38.5932640   4.3978330 161.7792140  38.5596180   4.5123320
 162.9102440  39.5032750   4.1628100 147.9200220  32.1479840   2.4502230
 148.5676410  31.5977220   2.0097390 148.3402060  32.4022990   3.2718040
 161.8152560  32.3421200   5.8071870 162.4524780  32.9555340   6.1731060
 161.9627450  32.3781860   4.8621100 147.6732220  32.3035510   5.1927550
 147.3247040  32.7599330   5.9585730 147.3419920  31.4092640   5.2749980
 149.2796590  45.4755110   9.3580740 149.2366220  45.1048020  10.2395200
 149.4107600  46.4132680   9.4982560 152.9802620  47.0314700   4.9590460
 152.7393980  47.2989260   4.0720980 153.9205260  47.2020430   5.0141320
 155.1857040  33.4947390   8.7146970 155.1245930  34.0869220   9.4642380
 156.1257420  33.3873350   8.5697230 157.8231600  33.1517450   8.3539260
 158.4372010  33.4696740   7.6920340 158.3681160  32.6666040   8.9735120
 164.2406780  49.0509080   5.7601100 163.7465060  49.4477950   5.0428230
 163.6320070  48.4258290   6.1538380 148.3452860  31.8311710   8.4678320
 148.8935850  31.6499760   7.7044430 148.4108170  31.0405820   9.0034630
 149.1184620  48.4217360   6.4778520 148.5244940  48.2902060   7.2168560
 149.1108460  47.5855500   6.0120620 158.5639640  31.7149590   4.6808550
 157.6899480  32.0484700   4.4781480 158.4550390  31.2422770   5.5060420
 159.4711620  33.9220460   6.0650270 159.1424980  33.1072220   5.6852000
 160.4193920  33.8790270   5.9415960 161.9246230  49.6932500   3.0387840
 161.4649200  50.4448310   2.6645860 161.2958690  48.9738970   2.9802640
 148.7496850  45.7875740   5.4286560 148.0230910  45.1681030   5.3612510
 148.8106000  46.1816350   4.5584640 152.3541950  48.0020740   2.2135970
 152.8706970  47.3908100   1.6884230 153.0039330  48.5049520   2.7046980
 155.0937450  48.8929230   3.0404950 155.3815260  48.6383530   2.1637960
 155.6060670  48.3406590   3.6310520 156.3114460  32.6319430   3.6201460
 155.5286250  33.1064930   3.8998220 156.0177390  31.7274260   3.5114640
 155.1609810  49.8145330  10.4073150 156.0877120  49.5789600  10.4509110
 155.1460240  50.6417330   9.9259180 152.3473420  32.4790080  10.1715030
 152.0657690  32.9823680   9.4075850 152.7293120  31.6811830   9.8057160
 158.9488880  31.8943660  10.7495500 158.8354330  32.2138270  11.6447020
 159.7658620  32.2956170  10.4532780 161.7287370  49.0415190  10.2314190
 162.5212690  48.5464420  10.0240150 162.0220520  49.7205330  10.8389800
 157.8547030  21.1392640 281.5026080 157.7741080  20.2247250 281.2317790
 157.4411450  21.6359710 280.7965790 160.0072500  27.3231850 282.1634480
 159.5454030  26.5519090 282.4921650 160.8198050  27.3497920 282.6686930
 148.4122850  18.1893360 278.0453500 147.5239550  18.5309330 277.9433380
 148.6964040  17.9893680 277.1534330 156.2335810  29.6089860 281.7838470
 155.6147250  30.0647360 281.2132910 157.0887590  29.7641320 281.3828170
 150.5884240  16.7724860 279.0791880 150.6950990  17.6728590 279.3860640
 149.6776600  16.7242830 278.7886530 160.2403350  15.8949670 280.5502780
 161.0612970  15.4046240 280.5928260 160.2737430  16.4847330 281.3034620
 157.0999160  24.4929100 279.1770380 156.4816430  24.9578550 278.6133100
 157.6122410  25.1856580 279.5939890 146.4682360  25.1785630 276.5510010
 146.0910340  25.6672730 275.8194910 146.7255430  25.8510910 277.1816540
 154.0771290  13.5802020 282.0095520 154.3846270  13.0248910 281.2931020
 153.1471990  13.7146480 281.8268510 160.9231770  26.0185530 279.3893150
 160.8128100  25.0759860 279.5142570 160.9200020  26.3801170 280.2755910
 156.4652050  21.6450850 278.7455640 155.5381330  21.5788230 278.9744110
 156.6176870  22.5830980 278.6310880 156.4521130  17.9167850 275.7422800
 155.5124800  18.0781810 275.8275260 156.7704390  18.6353530 275.1958790
 160.4949340  23.2071150 279.2490890 159.8761760  22.8690700 278.6017190
 160.4773790  22.5630910 279.9570080 152.0708690  22.1715590 281.5275370
 151.6665690  21.4592840 281.0321270 152.1571810  21.8268830 282.4163410
 158.6714040  22.4457960 276.2563640 159.1107320  21.6080390 276.1101460
 159.3842460  23.0787360 276.3427780 156.7809420  27.3854030 280.2244880
 157.2205330  28.1278360 279.8100270 156.7196310  27.6280600 281.1483840
 162.2531180  13.7000770 274.5704680 161.9403840  13.7927600 275.4703750
 163.0143650  14.2781800 274.5202110 148.7713320  21.0660570 279.0282020
 148.6510920  21.7922660 278.4163290 148.4614210  20.2963480 278.5509930
 147.6546320  25.9375900 281.2456840 147.2474400  26.0790490 280.3910440
 148.5459330  25.6536060 281.0428050 159.4479600  30.3723150 277.5807890
 159.2880740  30.0826090 278.4789720 159.2826310  29.5963280 277.0453120
 151.9267980  30.1521680 279.3579510 151.7510460  29.2357220 279.1447310
 151.0723720  30.5108970 279.5977310 159.1505730  27.8810710 276.1405890
 158.4570890  27.8788000 275.4808170 159.8928590  27.4570030 275.7100060
 158.7155660  29.5073420 280.2154380 159.1712610  28.7262800 280.5293000
 159.0548180  30.2180240 280.7595560 151.2376980  14.4095640 282.4105690
 150.7945130  15.1905180 282.0790210 151.7961970  14.7325530 283.1176630
 154.3535800  14.0306340 277.2911520 153.7289980  14.0266210 278.0164830
 154.2665920  13.1637300 276.8947490 151.0291200  19.5329210 280.1386940
 150.8032120  19.3166380 281.0433560 150.2483730  19.9657670 279.7932910
 158.2588960  19.5392580 278.7377590 157.6597850  20.2628380 278.5541210
 158.8068570  19.4769360 277.9554040 156.8653830  18.1756120 280.7680870
 157.2583400  18.4928320 279.9549560 157.2270680  17.2968000 280.8825390
 146.0888230  18.7077040 274.2013790 146.0062900  19.6507800 274.3428780
 145.7371290  18.5651950 273.3226140 149.7388740  17.3242560 282.2278350
 149.3988790  17.8017790 282.9845400 148.9766060  16.8707680 281.8679450
 153.9506510  18.4428150 276.2590900 154.0719330  18.4014630 277.2076720
 153.5655020  19.3052300 276.1037630 152.9628010  20.7529290 275.6574200
 152.3944910  20.3047540 275.0310110 153.6717010  21.1122070 275.1239350
 147.0534820  16.2461540 281.1443020 146.7681740  15.8817210 281.9821640
 146.9913680  15.5142000 280.5306160 150.5075490  24.7487480 277.9300610
 149.7337750  24.2085100 277.7699330 151.2370120  24.2294090 277.5918370
 156.7273410  15.1390800 277.8656390 155.9138020  14.6403970 277.7901700
 156.5335360  15.9789050 277.4492740 159.4421800  19.5110450 276.1618550
 160.3301420  19.8227680 275.9869890 159.4126890  18.6382700 275.7699130
 150.5512890  24.4167860 281.5679420 151.0691560  23.6136120 281.5136310
 150.0996910  24.3547000 282.4096250 155.4382390  25.6834140 276.8406720
 155.7798090  26.4276370 276.3450040 154.6095100  25.9965260 277.2031550
 161.7136070  20.8222290 275.6298410 161.6299790  21.2536510 274.7794850
 162.4330260  21.2820640 276.0625230 162.7423320  27.6764550 278.3580540
 162.0999480  27.0220170 278.6324260 162.3553980  28.0819640 277.5821210
 158.3209800  25.0049980 282.2052230 158.6733620  24.4078110 281.5453600
 157.4372130  24.6794210 282.3760480 154.4073080  25.7647670 279.6122640
 155.0944210  26.3116880 279.9930230 153.6205500  26.3088400 279.6472250
 146.5465480  21.3820490 275.1039720 147.4160330  21.6645290 275.3875640
 146.0555800  22.1956360 274.9888530 153.7100290  22.7693700 279.2248000
 154.1663070  23.5798950 279.4508190 153.3588500  22.4516840 280.0566490
 149.6112070  13.1131350 279.6970520 149.4826700  13.1049250 280.6455440
 148.7874090  13.4514440 279.3461530 161.1320700  26.5681010 274.8956890
 160.9058280  25.8511450 275.4881530 160.7416900  26.3193450 274.0578640
 146.9136730  30.5947870 275.6701350 147.2734370  31.1937210 275.0158620
 146.7729070  31.1407760 276.4436380 160.7136950  24.4852950 276.5571050
 160.4258650  24.9465640 277.3448930 161.5089120  24.0250720 276.8255270
 152.9305350  27.9779070 276.4875020 152.9215450  28.7108760 275.8719530
 152.0103710  27.7310650 276.5801980 148.5311990  23.1993960 277.2321780
 147.9239940  23.9392860 277.2417080 149.0061340  23.2893320 276.4059980
 161.4706810  16.3201720 277.7166230 160.8419970  16.4247390 277.0024460
 160.9758730  16.5398500 278.5060110 155.9164950  28.0407310 275.1500210
 156.0176930  27.8371300 274.2202190 155.0166690  27.7865590 275.3547990
 153.4390840  18.5987670 279.1324110 152.7306990  19.0674010 279.5737720
 153.7235320  17.9409680 279.7669300 157.4706270  15.3238330 280.5719900
 157.3474050  15.3424460 279.6229410 158.4190830  15.3717270 280.6918300
 154.5583060  30.5593630 279.8447880 154.8124560  30.5215020 278.9227250
 153.6095540  30.4326960 279.8376130 151.6425860  16.9072750 276.5074820
 152.4916390  17.3442900 276.4415010 151.2757130  17.2193010 277.3346880
 160.5635640  21.4785510 281.4206390 159.6225780  21.4935740 281.5954080
 160.8779710  20.6921470 281.8666690 150.5417280  23.1605110 274.9810350
 151.3080550  23.0486470 275.5435780 150.6191970  22.4643080 274.3287120
 149.2364040  20.5930180 275.6643240 149.3167630  19.6457690 275.7760640
 150.1283790  20.9237060 275.7703900 150.0378750  30.7425570 282.7677780
 150.7741230  30.1941030 283.0386350 150.4219670  31.6081580 282.6283770
 146.9224230  26.8099140 278.6419290 145.9964010  27.0520280 278.6324700
 147.3880660  27.6373400 278.5204040 153.1481060  29.9155880 274.5903350
 153.9409670  30.2044710 274.1385140 152.6285410  29.4848050 273.9115830
 162.2011230  29.1426010 276.0140090 161.9152740  28.7291150 275.1994270
 162.0030780  30.0713720 275.8940610 153.6658460  25.1359290 274.4545700
 153.5609100  24.5211640 275.1807080 153.4982680  24.6125180 273.6708710
 156.9061190  24.1979320 275.0587690 156.3571290  24.6448620 275.7030430
 157.5280450  23.6928570 275.5825360 152.5736310  23.1570240 276.9552990
 152.9952730  22.9910110 277.7984380 152.6987150  22.3470470 276.4608130
 155.0863950  22.1807850 274.2030090 155.6069610  21.4656870 273.8371240
 155.7332350  22.8193720 274.5030600 151.4695210  19.2303470 273.9011150
 151.2684270  18.3670830 274.2624490 151.2987260  19.1436830 272.9632750
 158.9483520  14.0411700 276.4298030 159.2285810  13.1979600 276.7857450
 158.1749250  14.2734810 276.9436780 150.2678010  16.3304090 273.8889030
 150.5703910  16.3371520 272.9808180 151.0072600  15.9801950 274.3856690
 153.4862940  15.2738710 274.8745230 153.1384940  14.5962700 274.2947680
 153.6875710  14.8128220 275.6888620 155.6511980  30.2619460 276.4931830
 156.5462770  30.6004430 276.5150590 155.6829610  29.5398870 275.8656110
 149.2908140  25.6346510 274.7218830 149.7283010  26.1776180 275.3776410
 149.7755870  24.8093460 274.7315170 146.5053940  28.4235540 282.1739090
 146.8356950  27.5556600 281.9417730 146.9344940  28.6294060 283.0044050
 151.1015860  26.7544550 279.8341060 150.8011400  26.6309520 280.7344970
 150.9953350  25.8953140 279.4256790 163.8707780  26.5340950 274.5367740
 163.0400740  26.6017600 275.0074970 164.0479610  27.4245070 274.2334600
 163.3264240  23.2788430 277.0401940 164.0883150  23.8485080 277.1461630
 163.3418610  22.7115630 277.8110250 146.8268580  21.8026360 281.2709600
 146.1717420  21.5338000 280.6269300 147.6646530  21.6930840 280.8211580
 164.3324210  24.1338530 281.8843870 164.7033040  23.3505850 281.4779840
 164.9726140  24.8227630 281.7061170 163.3783410  23.5722800 274.1974460
 163.6532250  24.4801680 274.0693680 163.1894150  23.5085330 275.1336450
 159.7759020  16.5967650 275.4928090 160.1943900  16.4098630 274.6524750
 159.4695080  15.7446700 275.8031020 163.2748750  21.5091790 279.1903890
 162.8992350  20.7419720 278.7585180 162.5451870  21.8914490 279.6778820
 146.0406660  19.0125290 277.2134930 145.1370740  19.2755490 277.0386590
 146.5247280  19.2836460 276.4334890 148.5833870  18.0690830 275.1229310
 149.2925570  17.6474050 274.6376590 147.8673810  18.1366060 274.4912660
 148.2308030  14.1230160 274.1631960 148.9536160  14.6639100 274.4813180
 148.5032550  13.8493580 273.2873500 162.0399680  18.9922630 278.4303540
 162.5358800  18.7593500 279.2152420 161.8415750  18.1534470 278.0141180
 163.4686840  17.6283580 280.9641220 163.3586120  17.4739620 281.9023490
 164.2294430  17.1004520 280.7216630 164.3577110  15.4591500 274.2047360
 165.2826420  15.3272680 273.9965650 164.3352900  15.5384320 275.1583810
 164.4315600  16.2302160 276.8304070 163.6367100  16.1647280 277.3596980
 164.6358880  17.1652800 276.8189420 161.3734020  30.2693710 280.8242460
 161.9693090  29.9478280 280.1476880 161.6312170  29.7965530 281.6155730
 162.7274100  14.1914280 281.2911720 162.6662500  13.2475500 281.1442740
 163.5066130  14.2994370 281.8365180 147.0326850  30.3306640 280.2535670
 146.8648890  29.6977320 280.9517560 146.1661360  30.5366040 279.9029860
 147.6554870  14.1623420 277.7567530 148.4134230  14.2752300 277.1831560
 147.1932040  14.9992620 277.7110960 154.1968680  16.2762690 280.7469840
 153.3843190  15.9019580 280.4065720 154.7010320  15.5207770 281.0491030
 158.6993660  12.9405140 281.9852910 159.3023030  13.5125350 282.4601430
 157.9586650  13.5044580 281.7626810 161.8428260  13.3426700 277.2593190
 162.0378890  14.2410150 277.5260620 161.0558130  13.1113780 277.7526140
 148.6389550  29.0239870 277.6985810 148.1137170  29.4047900 276.9947770
 148.5634130  29.6490640 278.4195520 150.0280020  14.6887470 276.2969500
 150.5572780  13.9017270 276.1677450 150.6608340  15.3678660 276.5305030
 152.2217860  14.4262610 279.3514890 151.5920600  13.7249920 279.5185020
 151.6823000  15.1866740 279.1348050 163.3954870  30.5827410 279.0199750
 163.5707060  29.8965150 278.3760670 162.6976440  31.1074460 278.6276420
 151.2382520  30.9722250 276.5735060 151.9701340  30.6881530 276.0258950
 151.4976190  30.7335530 277.4634440 150.3997310  27.0886980 276.5781390
 149.7706190  27.5572080 277.1267220 150.5145140  26.2436200 277.0127580
 157.8547030  21.1392640 262.7282590 157.7741080  20.2247250 262.4574300
 157.4411450  21.6359710 262.0222300 155.9865070  22.9171660 264.6091860
 155.2107170  22.4372100 264.8990430 156.6378000  22.2377310 264.4348020
 150.0030900  23.2291470 265.4867620 149.1715780  22.9740180 265.8864130
 150.6111880  23.3002240 266.2225540 160.0072500  27.3231850 263.3890990
 159.5454030  26.5519090 263.7178160 160.8198050  27.3497920 263.8943440
 149.9832160  27.2631560 265.6825640 150.2860200  26.3729300 265.5035860
 150.7275750  27.8201780 265.4547890 148.4122850  18.1893360 259.2710010
 147.5239550  18.5309330 259.1689890 148.6964040  17.9893680 258.3790840
 146.3755860  20.7899010 265.1549710 146.9471970  20.0221210 265.1553350
 146.3757400  21.0887770 264.2456320 156.2335810  29.6089860 263.0094980
 155.6147250  30.0647360 262.4389420 157.0887590  29.7641320 262.6084680
 155.4274060  25.5928850 264.6162020 155.3582340  24.6518790 264.4551150
 156.1893920  25.6830260 265.1884590 147.6180730  16.1983370 266.9418640
 147.4383570  15.3009120 267.2221400 147.2160810  16.7455240 267.6165590
 156.4579230  18.3999230 264.8430950 156.8344050  17.5271110 264.7304620
 156.3598740  18.7357930 263.9521390 150.5884240  16.7724860 260.3048390
 150.6950990  17.6728590 260.6117150 149.6776600  16.7242830 260.0143040
 160.2403350  15.8949670 261.7759290 161.0612970  15.4046240 261.8184770
 160.2737430  16.4847330 262.5291130 148.2367400  18.6943870 265.5500980
 148.9177510  18.9582240 266.1688380 147.9215450  17.8544740 265.8838990
 152.4291970  19.7411230 264.6373570 152.9370190  20.2392200 265.2778590
 152.9605210  18.9646430 264.4612930 164.5302900  17.9116420 268.3402920
 163.8255070  18.2998130 267.8218030 164.7960820  18.6066710 268.9423850
 150.7128070  14.3809790 268.9036990 150.7146510  14.8982180 268.0982890
 149.8832380  13.9039970 268.8806920 157.0999160  24.4929100 260.4026890
 156.4816430  24.9578550 259.8389610 157.6122410  25.1856580 260.8196400
 151.9630920  24.0204970 267.0810490 151.6300300  24.6473890 267.7231560
 152.1397600  24.5466850 266.3012160 160.4764830  17.8350050 264.5486830
 159.7720400  18.1234940 265.1289940 160.8376990  18.6450160 264.1886390
 150.3943400  16.0919750 266.9107440 150.7360210  16.9361800 266.6161310
 149.4559210  16.2403490 267.0272780 151.1750020  25.9885770 268.8959670
 151.7924020  26.6636850 268.6144120 150.3143140  26.3973750 268.8047170
 146.4682360  25.1785630 257.7766520 146.0910340  25.6672730 257.0451420
 146.7255430  25.8510910 258.4073050 162.0927610  27.4525180 266.8114310
 161.4091130  28.1224290 266.8030980 162.6321900  27.6505830 266.0459170
 163.5451750  17.2804840 264.9396040 162.5976660  17.3143820 265.0711470
 163.8701740  18.0943790 265.3245400 154.0771290  13.5802020 263.2352030
 154.3846270  13.0248910 262.5187530 153.1471990  13.7146480 263.0525020
 159.6286350  29.2969310 265.5259490 159.6413510  28.8931600 264.6581750
 159.0761570  30.0716600 265.4220920 160.9231770  26.0185530 260.6149660
 160.8128100  25.0759860 260.7399080 160.9200020  26.3801170 261.5012420
 159.0271790  24.1999150 266.8542100 159.4440580  23.9859260 266.0195560
 159.7511610  24.4571940 267.4250720 156.4652050  21.6450850 259.9712150
 155.5381330  21.5788230 260.2000620 156.6176870  22.5830980 259.8567390
 156.4521130  17.9167850 256.9679310 155.5124800  18.0781810 257.0531770
 156.7704390  18.6353530 256.4215300 162.9733890  22.5986370 266.9458340
 162.1452520  22.6679460 266.4708470 163.5684370  23.1840680 266.4774170
 160.4949340  23.2071150 260.4747400 159.8761760  22.8690700 259.8273700
 160.4773790  22.5630910 261.1826590 159.9375900  19.3855690 267.8913210
 159.5247080  20.2109400 268.1453200 159.2051850  18.8000730 267.6989570
 152.0708690  22.1715590 262.7531880 151.6665690  21.4592840 262.2577780
 152.1571810  21.8268830 263.6419920 152.5390390  25.8583150 264.9171090
 152.2418680  25.2528620 264.2378870 153.4890210  25.8960460 264.8060450
 150.7837310  18.9458800 266.5330920 151.3351900  19.0554140 265.7584170
 151.2980820  19.3196400 267.2486150 160.6276000  29.4315020 268.5794190
 160.1506560  30.2387210 268.3866800 159.9437790  28.7793350 268.7320400
 151.6308820  25.5964840 271.5678890 150.7337350  25.8204810 271.8152290
 151.6561690  25.7199780 270.6190290 158.6714040  22.4457960 257.4820150
 159.1107320  21.6080390 257.3357970 159.3842460  23.0787360 257.5684290
 150.4580040  22.4678160 270.1436260 150.3187810  23.3400960 270.5123660
 149.5761400  22.1250970 269.9984200 156.7809420  27.3854030 261.4501390
 157.2205330  28.1278360 261.0356780 156.7196310  27.6280600 262.3740350
 152.2560390  28.4099860 272.3521410 152.2275820  28.8142810 271.4849840
 152.0925360  27.4810220 272.1893010 162.2531180  13.7000770 255.7961190
 161.9403840  13.7927600 256.6960260 163.0143650  14.2781800 255.7458620
 148.7713320  21.0660570 260.2538530 148.6510920  21.7922660 259.6419800
 148.4614210  20.2963480 259.7766440 164.2075210  29.1926960 273.6485580
 164.6834930  29.6709850 274.3274660 164.8282370  29.1244450 272.9231080
 146.4098690  24.2375710 266.0607170 146.4879110  24.3724480 265.1162890
 147.0240370  23.5291600 266.2535290 147.6546320  25.9375900 262.4713350
 147.2474400  26.0790490 261.6166950 148.5459330  25.6536060 262.2684560
 163.6108460  26.3839810 270.8085590 163.7371520  26.1451690 269.8902770
 163.6529840  25.5524350 271.2807670 157.4725200  30.0867810 269.3780400
 157.9869870  29.9975820 270.1802830 156.6294280  30.4327510 269.6708310
 159.4479600  30.3723150 258.8064400 159.2880740  30.0826090 259.7046230
 159.2826310  29.5963280 258.2709630 151.9267980  30.1521680 260.5836020
 151.7510460  29.2357220 260.3703820 151.0723720  30.5108970 260.8233820
 159.1505730  27.8810710 257.3662400 158.4570890  27.8788000 256.7064680
 159.8928590  27.4570030 256.9356570 158.7155660  29.5073420 261.4410890
 159.1712610  28.7262800 261.7549510 159.0548180  30.2180240 261.9852070
 163.4632470  18.4372270 271.7735330 162.8476740  18.9451940 271.2450790
 163.1428890  17.5370600 271.7161270 146.4658210  25.2789880 268.6001630
 146.6289250  24.8095240 267.7821000 146.9310660  24.7713440 269.2650470
 151.2376980  14.4095640 263.6362200 150.7945130  15.1905180 263.3046720
 151.7961970  14.7325530 264.3433140 155.5246790  17.2764160 269.2397520
 155.0626160  17.4847180 270.0517460 155.1224900  16.4623510 268.9368190
 160.5251300  18.4973110 270.3694180 159.6744890  18.1978860 270.6903250
 160.3653090  18.7415120 269.4578000 157.6201010  19.9974860 272.4692970
 157.9454420  19.1638610 272.1295200 158.4081340  20.5203380 272.6171300
 154.3535800  14.0306340 258.5168030 153.7289980  14.0266210 259.2421340
 154.2665920  13.1637300 258.1204000 153.2752880  14.9542970 265.4951800
 153.5725210  15.8605800 265.4143820 153.8238440  14.4661750 264.8811370
 151.0291200  19.5329210 261.3643450 150.8032120  19.3166380 262.2690070
 150.2483730  19.9657670 261.0189420 158.2588960  19.5392580 259.9634100
 157.6597850  20.2628380 259.7797720 158.8068570  19.4769360 259.1810550
 153.4690410  20.4314790 272.0303720 153.3734010  19.4909520 271.8804120
 154.3122390  20.6529860 271.6351790 156.8653830  18.1756120 261.9937380
 157.2583400  18.4928320 261.1806070 157.2270680  17.2968000 262.1081900
 148.6000950  16.8428460 270.1837500 148.2064340  17.6903670 270.3910280
 147.9119350  16.2054830 270.3746140 155.1746000  16.9263430 273.2534240
 154.4844320  16.7335630 273.8880330 155.9178300  17.2098070 273.7858540
 145.9018000  14.7656920 264.2167580 145.6131050  15.3359780 264.9292560
 146.6463760  14.2861370 264.5798810 146.0888230  18.7077040 255.4270300
 146.0062900  19.6507800 255.5685290 145.7371290  18.5651950 254.5482650
 157.4508970  20.7661870 266.0888160 156.7190090  21.2748680 266.4378260
 157.0533310  19.9491850 265.7876940 153.8886360  17.4416070 264.4940650
 153.8922420  17.0006020 263.6445190 154.7837480  17.7633400 264.6012470
 149.7388740  17.3242560 263.4534860 149.3988790  17.8017790 264.2101910
 148.9766060  16.8707680 263.0935960 153.9506510  18.4428150 257.4847410
 154.0719330  18.4014630 258.4333230 153.5655020  19.3052300 257.3294140
 157.9134880  16.2195550 265.5011100 157.9307620  16.6704200 266.3452950
 157.6650460  15.3201190 265.7144540 152.9628010  20.7529290 256.8830710
 152.3944910  20.3047540 256.2566620 153.6717010  21.1122070 256.3495860
 161.3405630  13.6327730 271.3397480 161.6651400  12.9017390 271.8655460
 161.3762140  13.3141370 270.4378470 148.0397190  24.6541310 270.7597440
 147.6551980  24.0134980 271.3580400 148.3509380  25.3577430 271.3292170
 154.1894330  21.5017850 266.2406060 154.5564460  21.0276420 266.9867400
 153.9999390  22.3759420 266.5814400 147.0534820  16.2461540 262.3699530
 146.7681740  15.8817210 263.2078150 146.9913680  15.5142000 261.7562670
 151.9793700  20.5426490 268.5590270 151.6750770  21.4218470 268.7840630
 152.9340160  20.6026280 268.5947710 150.5075490  24.7487480 259.1557120
 149.7337750  24.2085100 258.9955840 151.2370120  24.2294090 258.8174880
 161.2663470  23.7452840 264.9483510 161.9862590  24.2408130 264.5579620
 161.0645290  23.0670730 264.3037380 156.7273410  15.1390800 259.0912900
 155.9138020  14.6403970 259.0158210 156.5335360  15.9789050 258.6749250
 156.6482270  23.8161900 270.8352510 156.5819580  22.8957570 270.5810100
 156.0187410  23.9137340 271.5497150 159.4421800  19.5110450 257.3875060
 160.3301420  19.8227680 257.2126400 159.4126890  18.6382700 256.9955640
 150.5512890  24.4167860 262.7935930 151.0691560  23.6136120 262.7392820
 150.0996910  24.3547000 263.6352760 155.4382390  25.6834140 258.0663230
 155.7798090  26.4276370 257.5706550 154.6095100  25.9965260 258.4288060
 148.0357430  21.3829230 269.7061630 147.6772370  22.0483080 270.2934970
 147.7411990  20.5512780 270.0774250 151.2370550  21.8413470 272.5901180
 150.9370690  21.9870650 271.6929000 152.0081790  21.2818760 272.4974570
 156.5799000  26.6382470 270.5856310 156.5943540  25.7063430 270.3675220
 155.8724100  26.7242230 271.2246080 161.7136070  20.8222290 256.8554920
 161.6299790  21.2536510 256.0051360 162.4330260  21.2820640 257.2881740
 162.7910210  23.2789810 269.9324890 162.0658400  23.8718590 269.7354280
 163.3185670  23.2713350 269.1338260 162.7423320  27.6764550 259.5837050
 162.0999480  27.0220170 259.8580770 162.3553980  28.0819640 258.8077720
 158.3209800  25.0049980 263.4308740 158.6733620  24.4078110 262.7710110
 157.4372130  24.6794210 263.6016990 154.4073080  25.7647670 260.8379150
 155.0944210  26.3116880 261.2186740 153.6205500  26.3088400 260.8728760
 146.5465480  21.3820490 256.3296230 147.4160330  21.6645290 256.6132150
 146.0555800  22.1956360 256.2145040 153.7100290  22.7693700 260.4504510
 154.1663070  23.5798950 260.6764700 153.3588500  22.4516840 261.2823000
 156.0132900  28.2800040 267.6796810 156.6575120  28.4859420 268.3570230
 156.3762340  27.5188440 267.2267660 149.6112070  13.1131350 260.9227030
 149.4826700  13.1049250 261.8711950 148.7874090  13.4514440 260.5718040
 157.2864980  26.2832390 266.3974260 157.9287210  25.5825550 266.5106430
 157.8114330  27.0630830 266.2171150 161.1320700  26.5681010 256.1213400
 160.9058280  25.8511450 256.7138040 160.7416900  26.3193450 255.2835150
 159.0602600  27.0827290 269.6010320 159.3958840  27.6693980 270.2788240
 158.1402940  26.9520000 269.8308110 146.9136730  30.5947870 256.8957860
 147.2734370  31.1937210 256.2415130 146.7729070  31.1407760 257.6692890
 146.6106000  14.8722470 270.3833730 145.8964520  15.0719390 270.9886340
 147.0301040  14.0962040 270.7548530 160.7136950  24.4852950 257.7827560
 160.4258650  24.9465640 258.5705440 161.5089120  24.0250720 258.0511780
 146.8978590  28.8602730 271.3700260 147.0069710  27.9197470 271.2295650
 146.2459150  29.1257480 270.7213990 154.8891180  27.1318620 272.7698380
 154.5688050  26.4127860 273.3144070 154.2149540  27.8073690 272.8434440
 152.9305350  27.9779070 257.7131530 152.9215450  28.7108760 257.0976040
 152.0103710  27.7310650 257.8058490 148.5311990  23.1993960 258.4578290
 147.9239940  23.9392860 258.4673590 149.0061340  23.2893320 257.6316490
 158.1044780  17.3644780 268.1335180 158.4725600  16.5439990 268.4614750
 157.2442980  17.4246670 268.5490830 161.4706810  16.3201720 258.9422740
 160.8419970  16.4247390 258.2280970 160.9758730  16.5398500 259.7316620
 155.9164950  28.0407310 256.3756720 156.0176930  27.8371300 255.4458700
 155.0166690  27.7865590 256.5804500 153.4390840  18.5987670 260.3580620
 152.7306990  19.0674010 260.7994230 153.7235320  17.9409680 260.9925810
 155.0646770  20.0184370 268.3573150 155.5632020  20.4930190 269.0225000
 155.2069720  19.0947890 268.5643180 157.4706270  15.3238330 261.7976410
 157.3474050  15.3424460 260.8485920 158.4190830  15.3717270 261.9174810
 154.5583060  30.5593630 261.0704390 154.8124560  30.5215020 260.1483760
 153.6095540  30.4326960 261.0632640 151.6425860  16.9072750 257.7331330
 152.4916390  17.3442900 257.6671520 151.2757130  17.2193010 258.5603390
 162.2713630  16.2352330 269.2001540 161.7687230  16.9757730 269.5395350
 163.0870290  16.6236330 268.8838330 160.5635640  21.4785510 262.6462900
 159.6225780  21.4935740 262.8210590 160.8779710  20.6921470 263.0923200
 150.5417280  23.1605110 256.2066860 151.3080550  23.0486470 256.7692290
 150.6191970  22.4643080 255.5543630 149.2364040  20.5930180 256.8899750
 149.3167630  19.6457690 257.0017150 150.1283790  20.9237060 256.9960410
 162.5661220  28.6494360 264.3217160 162.6908640  29.4725530 264.7940970
 163.4326780  28.4385090 263.9741310 150.0378750  30.7425570 263.9934290
 150.7741230  30.1941030 264.2642860 150.4219670  31.6081580 263.8540280
 146.9224230  26.8099140 259.8675800 145.9964010  27.0520280 259.8581210
 147.3880660  27.6373400 259.7460550 149.0437030  29.9271640 273.1819870
 149.8449760  30.2483690 273.5955270 148.5288850  29.5667220 273.9039780
 153.1481060  29.9155880 255.8159860 153.9409670  30.2044710 255.3641650
 152.6285410  29.4848050 255.1372340 157.8801660  26.0351510 273.1295280
 157.2739820  26.0583110 272.3891030 157.5755770  25.3034550 273.6662530
```
