## Supplementary material for "How a pathogenic mutation impairs Hsp60 functional dynamics from monomeric to fully assembled states": Input scripts and videos: F_V72I_ASHASP.rst (part 12 of 29)

```
 130.4620550 152.0134610  69.1464850 130.5424140 151.0662120  69.2582250
 131.3540300 152.3441490  69.2525510 143.7917730 160.0698790  76.5782260
 143.9165150 160.8929960  77.0506070 144.6583290 159.8589520  76.2306410
 131.2635260 162.1630000  76.2499390 131.9997740 161.6145460  76.5207960
 131.6476180 163.0286010  76.1105380 128.1480740 158.2303570  72.1240900
 127.2220520 158.4724710  72.1146310 128.6137170 159.0577830  72.0025650
 130.2693540 161.3476070  85.4384970 131.0706270 161.6688120  85.8520370
 129.7545360 160.9871650  86.1604880 134.3737570 161.3360310  68.0724960
 135.1666180 161.6249140  67.6206750 133.8541920 160.9052480  67.3937440
 139.1058170 157.4555940  85.3860380 138.4996330 157.4787540  84.6456130
 138.8012280 156.7238980  85.9227630 140.5358540 161.1836230  83.9969790
 141.4880290 161.0994250  83.9470030 140.3886760 161.8477940  84.6703580
 143.4267740 160.5630440  69.4961700 143.1409250 160.1495580  68.6815880
 143.2287290 161.4918150  69.3762220 127.9891350 153.8349530  84.3821020
 128.4930370 153.2556810  84.9537250 127.2498770 154.1189760  84.9197390
 134.8914970 156.5563720  67.9367310 134.7865610 155.9416070  68.6628690
 134.7239190 156.0329610  67.1530320 135.0429290 155.2420520  83.9156540
 134.2774960 155.8105520  83.8311210 135.2245250 154.9496730  83.0224770
 138.1317700 155.6183750  68.5409300 137.5827800 156.0653050  69.1852040
 138.7536960 155.1133000  69.0646970 142.1852640 156.9725850  84.4731560
 142.9262110 157.3101610  83.9699020 141.4225320 157.1417910  83.9201330
 130.0214430 151.9779120  85.2771090 130.0619770 151.6792990  86.1856320
 130.8759930 152.3786730  85.1178610 133.7992820 154.5774670  70.4374600
 134.2209240 154.4114540  71.2805990 133.9243660 153.7674900  69.9429740
 131.9620240 150.5571220  83.2445580 131.4316700 150.0662170  82.6168920
 132.6308310 150.9855420  82.7103510 136.3120460 153.6012280  67.6851700
 136.8326120 152.8861300  67.3192850 136.9588860 154.2398150  67.9852210
 140.8598300 155.0240680  83.0086770 141.2739320 155.1785760  83.8577190
 139.9249300 155.1495900  83.1712550 141.3320470 152.3636840  85.0125920
 141.9141240 151.6089160  84.9246400 141.5082240 152.8944280  84.2357400
 132.4492540 147.5233590  83.3242870 132.3549410 146.9054340  82.5993740
 131.8689930 148.2499880  83.0972780 135.2153980 146.0806830  80.3570260
 134.7671280 146.1031090  79.5115810 134.5819180 145.6825850  80.9540560
 135.6213530 154.9761160  80.9782700 136.0401640 155.8193890  80.8058940
 134.7022160 155.1133200  80.7489480 137.9577430 152.7077340  82.3620540
 138.0773640 152.1118480  83.1015380 138.8171430 152.7447030  81.9421840
 140.2965330 153.2614530  80.9383050 139.7700550 153.7857150  80.3348190
 140.6396670 153.8941920  81.5692780 132.6951720 150.6507900  67.3832760
 132.4940780 149.7875260  67.7446100 132.5243770 150.5641260  66.4454360
 133.4720950 161.2814170  82.0940430 132.9342040 162.0060230  81.7749130
 133.7254910 160.8044510  81.3037770 134.7246200 149.2498690  83.6196360
 135.3145890 148.9414540  84.3074180 133.9066440 148.7778440  83.7756260
 139.5439630 148.8664500  83.8529380 138.8555150 148.2046040  83.7879370
 140.2645650 148.4202770  84.2977840 140.1740030 145.4616130  69.9119640
 140.4542320 144.6184030  70.2679060 139.4005760 145.6939240  70.4258390
 131.4934520 147.7508520  67.3710640 131.7960420 147.7575950  66.4629790
 132.2329110 147.4006380  67.8678300 136.3283160 162.5165380  82.3527080
 136.2541860 163.4200520  82.6599450 135.4262000 162.1977280  82.3249150
 134.7119450 146.6943140  68.3566840 134.3641450 146.0167130  67.7769290
 134.9132220 146.2332650  69.1710230 136.8768490 161.6823890  69.9753440
 137.7719280 162.0208860  69.9972200 136.9086120 160.9603300  69.3477720
 130.5164650 157.0550940  68.2040440 130.9539520 157.5980610  68.8598020
 131.0012380 156.2297890  68.2136780 127.7310450 159.8439970  75.6560700
 128.0613460 158.9761030  75.4239340 128.1601450 160.0498490  76.4865660
 132.3272370 158.1748980  73.3162670 132.0267910 158.0513950  74.2166580
 132.2209860 157.3157570  72.9078400 128.2200660 160.7110560  78.3942330
 127.7831650 160.8911360  79.2266480 128.7878340 161.4685180  78.2524050
 143.8562840 160.2127560  82.6819640 143.2564830 160.2720120  81.9383560
 143.9856740 159.2732540  82.8116490 145.0964290 157.9545380  68.0189350
 144.2657250 158.0222030  68.4896580 145.2736120 158.8449500  67.7156210
 144.5520750 154.6992860  70.5223550 145.3139660 155.2689510  70.6283240
 144.5675120 154.1320060  71.2931860 128.0525090 153.2230790  74.7531210
 127.3973930 152.9542430  74.1090910 128.8903040 153.1135270  74.3033190
 145.5580720 155.5542960  75.3665480 145.9289550 154.7710280  74.9601450
 146.1982650 156.2432060  75.1882780 142.5414480 156.9379540  80.7795800
 141.7274320 157.3676700  81.0421590 142.9488680 157.5497950  80.1664850
 144.6039920 154.9927230  67.6796070 144.8788760 155.9006110  67.5515290
 144.4150660 154.9289760  68.6158060 141.0015530 148.0172080  68.9749700
 141.4200410 147.8303060  68.1346360 140.6951590 147.1651130  69.2852630
 144.5005260 152.9296220  72.6725500 144.1248860 152.1624150  72.2406790
 143.7708380 153.3118920  73.1600430 129.0901020 153.6083360  79.2934550
 129.4574060 153.5210760  80.1730570 128.5211840 152.8449910  79.1941410
 143.8904880 152.0767740  82.3065020 143.6590970 151.8480490  81.4062970
 144.1509430 152.9967290  82.2609910 128.6417020 150.5192450  83.1992970
 127.7473070 150.4859210  83.5386680 129.1814570 150.7179240  83.9644220
 142.3292950 147.3024170  85.0844720 143.2063130 147.3107570  85.4678720
 142.3413790 146.5655010  84.4737070 127.2663170 150.4329720  70.6956540
 126.3627250 150.6959920  70.5208200 127.7503790 150.7040890  69.9156500
 143.7756220 151.1553710  75.9732740 144.2993700 150.6616360  75.3422910
 144.3615640 151.2904070  76.7180310 143.9545940 151.2393580  79.4952290
 143.0048650 151.2057120  79.6097280 144.1358950 152.1493690  79.2602060
 129.8090380 149.4895260  68.6050920 130.5182080 149.0678480  68.1198200
 129.0930320 149.5570490  67.9734270 129.4564540 145.5434590  67.6453570
 130.1792670 146.0843530  67.9634790 129.7289060 145.2698010  66.7695110
 143.2656190 150.4127060  71.9125150 143.7615310 150.1797930  72.6974030
 143.0672260 149.5738900  71.4962790 129.1456730 144.7940780  77.5476190
 129.7932920 144.2438160  77.1071350 129.5658570 145.0483930  78.3692000
 144.6943350 149.0488010  74.4462830 144.5842630 148.8944050  75.3845100
 145.4550940 148.5208950  74.2038240 143.0409070 144.9882140  80.9045830
 143.6781290 145.6016280  81.2705020 143.1883960 145.0242800  79.9595060
 145.5833620 146.8795930  67.6868970 146.5082930 146.7477110  67.4787260
 145.5609410 146.9588750  68.6405420 145.6572110 147.6506590  70.3125680
 144.8623610 147.5851710  70.8418590 145.8615390 148.5857230  70.3011030
 142.5990530 161.6898140  74.3064070 143.1949600 161.3682710  73.6298490
 142.8568680 161.2169960  75.0977340 128.8988730 144.9496450  80.2901510
 128.5503550 145.4060270  81.0559690 128.5676430 144.0553580  80.3723940
 130.5053100 158.1216050  84.4554700 130.4622730 157.7508960  85.3369160
 130.6364110 159.0593620  84.5956520 134.2059130 159.6775640  80.0564420
 133.9650490 159.9450200  79.1694940 135.1461770 159.8481370  80.1115280
 136.4113550 146.1408330  83.8120930 136.3502440 146.7330160  84.5616340
 137.3513930 146.0334290  83.6671190 139.0488110 145.7978390  83.4513220
 139.6628520 146.1157680  82.7894300 139.5937670 145.3126980  84.0709080
 145.4663290 161.6970020  80.8575060 144.9721570 162.0938890  80.1402190
 144.8576580 161.0719230  81.2512340 129.5709370 144.4772650  83.5652280
 130.1192360 144.2960700  82.8018390 129.6364680 143.6866760  84.1008590
 130.3441130 161.0678300  81.5752480 129.7501450 160.9363000  82.3142520
 130.3364970 160.2316440  81.1094580 139.7896150 144.3610530  79.7782510
 138.9155990 144.6945640  79.5755440 139.6806900 143.8883710  80.6034380
 140.6968130 146.5681400  81.1624230 140.3681490 145.7533160  80.7825960
 141.6450430 146.5251210  81.0389920 143.1502740 162.3393440  78.1361800
 142.6905710 163.0909250  77.7619820 142.5215200 161.6199910  78.0776600
 129.9753360 158.4336680  80.5260520 129.2487420 157.8141970  80.4586470
 130.0362510 158.8277290  79.6558600 133.5798460 160.6481680  77.3109930
 134.0963480 160.0369040  76.7858190 134.2295840 161.1510460  77.8020940
 136.3193960 161.5390170  78.1378910 136.6071770 161.2844470  77.2611920
 136.8317180 160.9867530  78.7284480 137.5370970 145.2780370  78.7175420
 136.7542760 145.7525870  78.9972180 137.2433900 144.3735200  78.6088600
 142.0892040 145.9803470  76.7624510 142.5300130 145.9248570  75.9146110
 141.8199630 146.8961480  76.8334690 143.9530610 145.6118710  74.7733330
 143.8919010 144.6679930  74.6264350 144.7322640 145.7198800  75.3186790
 128.2583360 161.7511070  73.7357280 128.0905400 161.1181750  74.4339170
 127.3917870 161.9570470  73.3851470 128.8811380 145.5827850  71.2389140
 129.6390740 145.6956730  70.6653170 128.4188550 146.4197050  71.1932570
 135.4225190 147.6967120  74.2291450 134.6099700 147.3224010  73.8887330
 135.9266830 146.9412200  74.5312640 139.9250170 144.3609570  75.4674520
 140.5279540 144.9329780  75.9423040 139.1843160 144.9249010  75.2448420
 143.0684770 144.7631130  70.7414800 143.2635400 145.6614580  71.0082230
 142.2814640 144.5318210  71.2347750 129.8646060 160.4444300  71.1807420
 129.3393680 160.8252330  70.4769380 129.7890640 161.0695070  71.9017130
 131.2536530 146.1091900  69.7791110 131.7829290 145.3221700  69.6499060
 131.8864850 146.7883090  70.0126640 133.4474370 145.8467040  72.8336500
 132.8177110 145.1454350  73.0006630 132.9079510 146.6071170  72.6169660
 136.3866320 162.4606270  85.5047110 137.3133630 162.2250540  85.5483070
 136.3716750 163.2878270  85.0233140 144.6211380 162.0031840  72.5021360
 144.7963570 161.3169580  71.8582280 143.9232950 162.5278890  72.1098030
 133.5729930 145.1251020  85.2688990 133.2914200 145.6284620  84.5049810
 133.9549630 144.3272770  84.9031120 132.4639030 162.3926680  70.0556670
 133.1957850 162.1085960  69.5080560 132.7232700 162.1539960  70.9456050
 131.6253820 158.5091410  70.0603000 130.9962700 158.9776510  70.6088830
 131.7401650 157.6640630  70.4949190 140.1745390 144.5404600  85.8469460
 140.0610840 144.8599210  86.7420980 140.9915130 144.9417110  85.5506740
 142.9543880 161.6876130  85.3288150 143.7469200 161.1925360  85.1214110
 143.2477030 162.3666270  85.9363760 139.0803540 152.5597070  56.2104200
 138.9997590 151.6451680  55.9395910 138.6667960 153.0564140  55.5043910
 137.2121580 154.3376090  58.0913470 136.4363680 153.8576530  58.3812040
 137.8634510 153.6581740  57.9169630 131.2287410 154.6495900  58.9689230
 130.3972290 154.3944610  59.3685740 131.8368390 154.7206670  59.7047150
 141.2329010 158.7436280  56.8712600 140.7710540 157.9723520  57.1999770
 142.0454560 158.7702350  57.3765050 131.2088670 158.6835990  59.1647250
 131.5116710 157.7933730  58.9857470 131.9532260 159.2406210  58.9369500
 129.6379360 149.6097790  52.7531620 128.7496060 149.9513760  52.6511500
 129.9220550 149.4098110  51.8612450 127.6012370 152.2103440  58.6371320
 128.1728480 151.4425640  58.6374960 127.6013910 152.5092200  57.7277930
 137.4592320 161.0294290  56.4916590 136.8403760 161.4851790  55.9211030
 138.3144100 161.1845750  56.0906290 136.6530570 157.0133280  58.0983630
 136.5838850 156.0723220  57.9372760 137.4150430 157.1034690  58.6706200
 128.8437240 147.6187800  60.4240250 128.6640080 146.7213550  60.7043010
 128.4417320 148.1659670  61.0987200 137.6835740 149.8203660  58.3252560
 138.0600560 148.9475540  58.2126230 137.5855250 150.1562360  57.4343000
 131.8140750 148.1929290  53.7870000 131.9207500 149.0933020  54.0938760
 130.9033110 148.1447260  53.4964650 141.4659860 147.3154100  55.2580900
 142.2869480 146.8250670  55.3006380 141.4993940 147.9051760  56.0112740
 129.4623910 150.1148300  59.0322590 130.1434020 150.3786670  59.6509990
 129.1471960 149.2749170  59.3660600 133.6548480 151.1615660  58.1195180
 134.1626700 151.6596630  58.7600200 134.1861720 150.3850860  57.9434540
 145.7559410 149.3320850  61.8224530 145.0511580 149.7202560  61.3039640
 146.0217330 150.0271140  62.4245460 131.9384580 145.8014220  62.3858600
 131.9403020 146.3186610  61.5804500 131.1088890 145.3244400  62.3628530
 138.3255670 155.9133530  53.8848500 137.7072940 156.3782980  53.3211220
 138.8378920 156.6061010  54.3018010 133.1887430 155.4409400  60.5632100
 132.8556810 156.0678320  61.2053170 133.3654110 155.9671280  59.7833770
 141.7021340 149.2554480  58.0308440 140.9976910 149.5439370  58.6111550
 142.0633500 150.0654590  57.6708000 131.6199910 147.5124180  60.3929050
 131.9616720 148.3566230  60.0982920 130.6815720 147.6607920  60.5094390
 132.4006530 157.4090200  62.3781280 133.0180530 158.0841280  62.0965730
 131.5399650 157.8178180  62.2868780 127.6938870 156.5990060  51.2588130
 127.3166850 157.0877160  50.5273030 127.9511940 157.2715340  51.8894660
 143.3184120 158.8729610  60.2935920 142.6347640 159.5428720  60.2852590
 143.8578410 159.0710260  59.5280780 144.7708260 148.7009270  58.4217650
 143.8233170 148.7348250  58.5533080 145.0958250 149.5148220  58.8067010
 135.3027800 145.0006450  56.7173640 135.6102780 144.4453340  56.0009140
 134.3728500 145.1350910  56.5346630 140.8542860 160.7173740  59.0081100
 140.8670020 160.3136030  58.1403360 140.3018080 161.4921030  58.9042530
 142.1488280 157.4389960  54.0971270 142.0384610 156.4964290  54.2220690
 142.1456530 157.8005600  54.9834030 140.2528300 155.6203580  60.3363710
 140.6697090 155.4063690  59.5017170 140.9768120 155.8776370  60.9072330
 137.6908560 153.0655280  53.4533760 136.7637840 152.9992660  53.6822230
 137.8433380 154.0035410  53.3389000 137.6777640 149.3372280  50.4500920
 136.7381310 149.4986240  50.5353380 137.9960900 150.0557960  49.9036910
 144.1990400 154.0190800  60.4279950 143.3709030 154.0883890  59.9530080
 144.7940880 154.6045110  59.9595780 141.7205850 154.6275580  53.9569010
 141.1018270 154.2895130  53.3095310 141.7030300 153.9835340  54.6648200
 141.1632410 150.8060120  61.3734820 140.7503590 151.6313830  61.6274810
 140.4308360 150.2205160  61.1811180 133.2965200 153.5920020  56.2353490
 132.8922200 152.8797270  55.7399390 133.3828320 153.2473260  57.1241530
 133.7646900 157.2787580  58.3992700 133.4675190 156.6733050  57.7200480
 134.7146720 157.3164890  58.2882060 132.0093820 150.3663230  60.0152530
 132.5608410 150.4758570  59.2405780 132.5237330 150.7400830  60.7307760
 141.8532510 160.8519450  62.0615800 141.3763070 161.6591640  61.8688410
 141.1694300 160.1997780  62.2142010 132.8565330 157.0169270  65.0500500
 131.9593860 157.2409240  65.2973900 132.8818200 157.1404210  64.1011900
 139.8970550 153.8662390  50.9641760 140.3363830 153.0284820  50.8179580
 140.6098970 154.4991790  51.0505900 131.6836550 153.8882590  63.6257870
 131.5444320 154.7605390  63.9945270 130.8017910 153.5455400  63.4805810
 138.0065930 158.8058460  54.9323000 138.4461840 159.5482790  54.5178390
 137.9452820 159.0485030  55.8561960 133.4816900 159.8304290  65.8343020
 133.4532330 160.2347240  64.9671450 133.3181870 158.9014650  65.6714620
 143.4787690 145.1205200  49.2782800 143.1660350 145.2132030  50.1781870
 144.2400160 145.6986230  49.2280230 129.9969830 152.4865000  53.7360140
 129.8767430 153.2127090  53.1241410 129.6870720 151.7167910  53.2588050
 145.4331720 160.6131390  67.1307190 145.9091440 161.0914280  67.8096270
 146.0538880 160.5448880  66.4052690 127.6355200 155.6580140  59.5428780
 127.7135620 155.7928910  58.5984500 128.2496880 154.9496030  59.7356900
 128.8802830 157.3580330  55.9534960 128.4730910 157.4994920  55.0988560
 129.7715840 157.0740490  55.7506170 144.8364970 157.8044240  64.2907200
 144.9628030 157.5656120  63.3724380 144.8786350 156.9728780  64.7629280
 138.6981710 161.5072240  62.8602010 139.2126380 161.4180250  63.6624440
 137.8550790 161.8531940  63.1529920 140.6736110 161.7927580  52.2886010
 140.5137250 161.5030520  53.1867840 140.5082820 161.0167710  51.7531240
 133.1524490 161.5726110  54.0657630 132.9766970 160.6561650  53.8525430
 132.2980230 161.9313400  54.3055430 140.3762240 159.3015140  50.8484010
 139.6827400 159.2992430  50.1886290 141.1185100 158.8774460  50.4178180
 139.9412170 160.9277850  54.9232500 140.3969120 160.1467230  55.2371120
 140.2804690 161.6384670  55.4673680 144.6888980 149.8576700  65.2556940
 144.0733250 150.3656370  64.7272400 144.3685400 148.9575030  65.1982880
 127.6914720 156.6994310  62.0823240 127.8545760 156.2299670  61.2642610
 128.1567170 156.1917870  62.7472080 132.4633490 145.8300070  57.1183810
 132.0201640 146.6109610  56.7868330 133.0218480 146.1529960  57.8254750
 136.7503300 148.6968590  62.7219130 136.2882670 148.9051610  63.5339070
 136.3481410 147.8827940  62.4189800 141.7507810 149.9177540  63.8515790
 140.9001400 149.6183290  64.1724860 141.5909600 150.1619550  62.9399610
 138.8457520 151.4179290  65.9514580 139.1710930 150.5843040  65.6116810
 139.6337850 151.9407810  66.0992910 135.5792310 145.4510770  51.9989640
 134.9546490 145.4470640  52.7242950 135.4922430 144.5841730  51.6025610
 134.5009390 146.3747400  58.9773410 134.7981720 147.2810230  58.8965430
 135.0494950 145.8866180  58.3632980 132.2547710 150.9533640  54.8465060
 132.0288630 150.7370810  55.7511680 131.4740240 151.3862100  54.5011030
 139.4845470 150.9597010  53.4455710 138.8854360 151.6832810  53.2619330
 140.0325080 150.8973790  52.6632160 134.6946920 151.8519220  65.5125330
 134.5990520 150.9113950  65.3625730 135.5378900 152.0734290  65.1173400
 138.0910340 149.5960550  55.4758990 138.4839910 149.9132750  54.6627680
 138.4527190 148.7172430  55.5903510 129.8257460 148.2632890  63.6659110
 129.4320850 149.1108100  63.8731890 129.1375860 147.6259260  63.8567750
 136.4002510 148.3467860  66.7355850 135.7100830 148.1540060  67.3701940
 137.1434810 148.6302500  67.2680150 127.1274510 146.1861350  57.6989190
 126.8387560 146.7564210  58.4114170 127.8720270 145.7065800  58.0620420
 127.3144740 150.1281470  48.9091910 127.2319410 151.0712230  49.0506900
 126.9627800 149.9856380  48.0304260 138.6765480 152.1866300  59.5709770
 137.9446600 152.6953110  59.9199870 138.2789820 151.3696280  59.2698550
 135.1142870 148.8620500  57.9762260 135.1178930 148.4210450  57.1266800
 136.0093990 149.1837830  58.0834080 130.9645250 148.7446990  56.9356470
 130.6245300 149.2222220  57.6923520 130.2022570 148.2912110  56.5757570
 135.1763020 149.8632580  50.9669020 135.2975840 149.8219060  51.9154840
 134.7911530 150.7256730  50.8115750 139.1391390 147.6399980  58.9832710
 139.1564130 148.0908630  59.8274560 138.8906970 146.7405620  59.1966150
 134.1884520 152.1733720  50.3652320 133.6201420 151.7251970  49.7388230
 134.8973520 152.5326500  49.8317470 142.5662140 145.0532160  64.8219090
 142.8907910 144.3221820  65.3477070 142.6018650 144.7345800  63.9200080
 129.2653700 156.0745740  64.2419050 128.8808490 155.4339410  64.8402010
 129.5765890 156.7781860  64.8113780 135.4150840 152.9222280  59.7227670
 135.7820970 152.4480850  60.4689010 135.2255900 153.7963850  60.0636010
 128.2791330 147.6665970  55.8521140 127.9938250 147.3021640  56.6899760
 128.2170190 146.9346430  55.2384280 133.2050210 151.9630920  62.0411880
 132.9007280 152.8422900  62.2662240 134.1596670 152.0230710  62.0769320
 131.7332000 156.1691910  52.6378730 130.9594260 155.6289530  52.4777450
 132.4626630 155.6498520  52.2996490 142.4919980 155.1657270  58.4305120
 143.2119100 155.6612560  58.0401230 142.2901800 154.4875160  57.7858990
 137.9529920 146.5595230  52.5734510 137.1394530 146.0608400  52.4979820
 137.7591870 147.3993480  52.1570860 137.8738780 155.2366330  64.3174120
 137.8076090 154.3162000  64.0631710 137.2443920 155.3341770  65.0318760
 140.6678310 150.9314880  50.8696670 141.5557930 151.2432110  50.6948010
 140.6383400 150.0587130  50.4777250 131.7769400 155.8372290  56.2757540
 132.2948070 155.0340550  56.2214430 131.3253420 155.7751430  57.1174370
 136.6638900 157.1038570  51.5484840 137.0054600 157.8480800  51.0528160
 135.8351610 157.4169690  51.9109670 129.2613940 152.8033660  63.1883240
 128.9028880 153.4687510  63.7756580 128.9668500 151.9717210  63.5595860
 132.4627060 153.2617900  66.0722790 132.1627200 153.4075080  65.1750610
 133.2338300 152.7023190  65.9796180 137.8055510 158.0586900  64.0677920
 137.8200050 157.1267860  63.8496830 137.0980610 158.1446660  64.7067690
 142.9392580 152.2426720  50.3376530 142.8556300 152.6740940  49.4872970
 143.6586770 152.7025070  50.7703350 144.0166720 154.6994240  63.4146500
 143.2914910 155.2923020  63.2175890 144.5442180 154.6917780  62.6159870
 143.9679830 159.0968980  53.0658660 143.3255990 158.4424600  53.3402380
 143.5810490 159.5024070  52.2899330 139.5466310 156.4254410  56.9130350
 139.8990130 155.8282540  56.2531720 138.6628640 156.0998640  57.0838600
 135.6329590 157.1852100  54.3200760 136.3200720 157.7321310  54.7008350
 134.8462010 157.7292830  54.3550370 127.7721990 152.8024920  49.8117840
 128.6416840 153.0849720  50.0953760 127.2812310 153.6160790  49.6966650
 134.9356800 154.1898130  53.9326120 135.3919580 155.0003380  54.1586310
 134.5845010 153.8721270  54.7644610 137.2389410 159.7004470  61.1618420
 137.8831630 159.9063850  61.8391840 137.6018850 158.9392870  60.7089270
 130.8368580 144.5335780  54.4048640 130.7083210 144.5253680  55.3533560
 130.0130600 144.8718870  54.0539650 138.5121490 157.7036820  59.8795870
 139.1543720 157.0029980  59.9928040 139.0370840 158.4835260  59.6992760
 142.3577210 157.9885440  49.6035010 142.1314790 157.2715880  50.1959650
 141.9673410 157.7397880  48.7656760 140.2859110 158.5031720  63.0831930
 140.6215350 159.0898410  63.7609850 139.3659450 158.3724430  63.3129720
 128.1393240 162.0152300  50.3779470 128.4990880 162.6141640  49.7236740
 127.9985580 162.5612190  51.1514500 127.8362510 146.2926900  63.8655340
 127.1221030 146.4923820  64.4707950 128.2557550 145.5166470  64.2370140
 141.9393460 155.9057380  51.2649170 141.6515160 156.3670070  52.0527050
 142.7345630 155.4455150  51.5333390 128.1235100 160.2807160  64.8521870
 128.2326220 159.3401900  64.7117260 127.4715660 160.5461910  64.2035600
 136.1147690 158.5523050  66.2519990 135.7944560 157.8332290  66.7965680
 135.4406050 159.2278120  66.3256050 134.1561860 159.3983500  51.1953140
 134.1471960 160.1313190  50.5797650 133.2360220 159.1515080  51.2880100
 129.7568500 154.6198390  51.9399900 129.1496450 155.3597290  51.9495200
 130.2317850 154.7097750  51.1138100 139.3301290 148.7849210  61.6156790
 139.6982110 147.9644420  61.9436360 138.4699490 148.8451100  62.0312440
 142.6963320 147.7406150  52.4244350 142.0676480 147.8451820  51.7102580
 142.2015240 147.9602930  53.2138230 137.1421460 159.4611740  49.8578330
 137.2433440 159.2575730  48.9280310 136.2423200 159.2070020  50.0626110
 134.6647350 150.0192100  53.8402230 133.9563500 150.4878440  54.2815840
 134.9491830 149.3614110  54.4747420 136.2903280 151.4388800  61.8394760
 136.7888530 151.9134620  62.5046610 136.4326230 150.5152320  62.0464790
 138.6962780 146.7442760  55.2798020 138.5730560 146.7628890  54.3307530
 139.6447340 146.7921700  55.3996420 135.7839570 161.9798060  54.5526000
 136.0381070 161.9419450  53.6305370 134.8352050 161.8531390  54.5454250
 132.8682370 148.3277180  51.2152940 133.7172900 148.7647330  51.1493130
 132.5013640 148.6397440  52.0425000 143.4970140 147.6556760  62.6823150
 142.9943740 148.3962160  63.0216960 144.3126800 148.0440760  62.3659940
 141.7892150 152.8989940  56.1284510 140.8482290 152.9140170  56.3032200
 142.1036220 152.1125900  56.5744810 131.7673790 154.5809540  49.6888470
 132.5337060 154.4690900  50.2513900 131.8448480 153.8847510  49.0365240
 130.4620550 152.0134610  50.3721360 130.5424140 151.0662120  50.4838760
 131.3540300 152.3441490  50.4782020 143.7917730 160.0698790  57.8038770
 143.9165150 160.8929960  58.2762580 144.6583290 159.8589520  57.4562920
 131.2635260 162.1630000  57.4755900 131.9997740 161.6145460  57.7464470
 131.6476180 163.0286010  57.3361890 128.1480740 158.2303570  53.3497410
 127.2220520 158.4724710  53.3402820 128.6137170 159.0577830  53.2282160
 130.2693540 161.3476070  66.6641480 131.0706270 161.6688120  67.0776880
 129.7545360 160.9871650  67.3861390 134.3737570 161.3360310  49.2981470
 135.1666180 161.6249140  48.8463260 133.8541920 160.9052480  48.6193950
 139.1058170 157.4555940  66.6116890 138.4996330 157.4787540  65.8712640
 138.8012280 156.7238980  67.1484140 140.5358540 161.1836230  65.2226300
 141.4880290 161.0994250  65.1726540 140.3886760 161.8477940  65.8960090
 143.4267740 160.5630440  50.7218210 143.1409250 160.1495580  49.9072390
 143.2287290 161.4918150  50.6018730 127.9891350 153.8349530  65.6077530
 128.4930370 153.2556810  66.1793760 127.2498770 154.1189760  66.1453900
 134.8914970 156.5563720  49.1623820 134.7865610 155.9416070  49.8885200
 134.7239190 156.0329610  48.3786830 135.0429290 155.2420520  65.1413050
 134.2774960 155.8105520  65.0567720 135.2245250 154.9496730  64.2481280
 138.1317700 155.6183750  49.7665810 137.5827800 156.0653050  50.4108550
 138.7536960 155.1133000  50.2903480 142.1852640 156.9725850  65.6988070
 142.9262110 157.3101610  65.1955530 141.4225320 157.1417910  65.1457840
 130.0214430 151.9779120  66.5027600 130.0619770 151.6792990  67.4112830
 130.8759930 152.3786730  66.3435120 133.7992820 154.5774670  51.6631110
 134.2209240 154.4114540  52.5062500 133.9243660 153.7674900  51.1686250
 131.9620240 150.5571220  64.4702090 131.4316700 150.0662170  63.8425430
 132.6308310 150.9855420  63.9360020 136.3120460 153.6012280  48.9108210
 136.8326120 152.8861300  48.5449360 136.9588860 154.2398150  49.2108720
 140.8598300 155.0240680  64.2343280 141.2739320 155.1785760  65.0833700
 139.9249300 155.1495900  64.3969060 141.3320470 152.3636840  66.2382430
 141.9141240 151.6089160  66.1502910 141.5082240 152.8944280  65.4613910
 132.4492540 147.5233590  64.5499380 132.3549410 146.9054340  63.8250250
 131.8689930 148.2499880  64.3229290 135.2153980 146.0806830  61.5826770
 134.7671280 146.1031090  60.7372320 134.5819180 145.6825850  62.1797070
 135.6213530 154.9761160  62.2039210 136.0401640 155.8193890  62.0315450
 134.7022160 155.1133200  61.9745990 137.9577430 152.7077340  63.5877050
 138.0773640 152.1118480  64.3271890 138.8171430 152.7447030  63.1678350
 140.2965330 153.2614530  62.1639560 139.7700550 153.7857150  61.5604700
 140.6396670 153.8941920  62.7949290 132.6951720 150.6507900  48.6089270
 132.4940780 149.7875260  48.9702610 132.5243770 150.5641260  47.6710870
 133.4720950 161.2814170  63.3196940 132.9342040 162.0060230  63.0005640
 133.7254910 160.8044510  62.5294280 134.7246200 149.2498690  64.8452870
 135.3145890 148.9414540  65.5330690 133.9066440 148.7778440  65.0012770
 139.5439630 148.8664500  65.0785890 138.8555150 148.2046040  65.0135880
 140.2645650 148.4202770  65.5234350 140.1740030 145.4616130  51.1376150
 140.4542320 144.6184030  51.4935570 139.4005760 145.6939240  51.6514900
 131.4934520 147.7508520  48.5967150 131.7960420 147.7575950  47.6886300
 132.2329110 147.4006380  49.0934810 136.3283160 162.5165380  63.5783590
 136.2541860 163.4200520  63.8855960 135.4262000 162.1977280  63.5505660
 134.7119450 146.6943140  49.5823350 134.3641450 146.0167130  49.0025800
 134.9132220 146.2332650  50.3966740 136.8768490 161.6823890  51.2009950
 137.7719280 162.0208860  51.2228710 136.9086120 160.9603300  50.5734230
 130.5164650 157.0550940  49.4296950 130.9539520 157.5980610  50.0854530
 131.0012380 156.2297890  49.4393290 127.7310450 159.8439970  56.8817210
 128.0613460 158.9761030  56.6495850 128.1601450 160.0498490  57.7122170
 132.3272370 158.1748980  54.5419180 132.0267910 158.0513950  55.4423090
 132.2209860 157.3157570  54.1334910 128.2200660 160.7110560  59.6198840
 127.7831650 160.8911360  60.4522990 128.7878340 161.4685180  59.4780560
 143.8562840 160.2127560  63.9076150 143.2564830 160.2720120  63.1640070
 143.9856740 159.2732540  64.0373000 145.0964290 157.9545380  49.2445860
 144.2657250 158.0222030  49.7153090 145.2736120 158.8449500  48.9412720
 144.5520750 154.6992860  51.7480060 145.3139660 155.2689510  51.8539750
 144.5675120 154.1320060  52.5188370 128.0525090 153.2230790  55.9787720
 127.3973930 152.9542430  55.3347420 128.8903040 153.1135270  55.5289700
 145.5580720 155.5542960  56.5921990 145.9289550 154.7710280  56.1857960
 146.1982650 156.2432060  56.4139290 142.5414480 156.9379540  62.0052310
 141.7274320 157.3676700  62.2678100 142.9488680 157.5497950  61.3921360
 144.6039920 154.9927230  48.9052580 144.8788760 155.9006110  48.7771800
 144.4150660 154.9289760  49.8414570 141.0015530 148.0172080  50.2006210
 141.4200410 147.8303060  49.3602870 140.6951590 147.1651130  50.5109140
 144.5005260 152.9296220  53.8982010 144.1248860 152.1624150  53.4663300
 143.7708380 153.3118920  54.3856940 129.0901020 153.6083360  60.5191060
 129.4574060 153.5210760  61.3987080 128.5211840 152.8449910  60.4197920
 143.8904880 152.0767740  63.5321530 143.6590970 151.8480490  62.6319480
 144.1509430 152.9967290  63.4866420 128.6417020 150.5192450  64.4249480
 127.7473070 150.4859210  64.7643190 129.1814570 150.7179240  65.1900730
 142.3292950 147.3024170  66.3101230 143.2063130 147.3107570  66.6935230
 142.3413790 146.5655010  65.6993580 127.2663170 150.4329720  51.9213050
 126.3627250 150.6959920  51.7464710 127.7503790 150.7040890  51.1413010
 143.7756220 151.1553710  57.1989250 144.2993700 150.6616360  56.5679420
 144.3615640 151.2904070  57.9436820 143.9545940 151.2393580  60.7208800
 143.0048650 151.2057120  60.8353790 144.1358950 152.1493690  60.4858570
 129.8090380 149.4895260  49.8307430 130.5182080 149.0678480  49.3454710
 129.0930320 149.5570490  49.1990780 129.4564540 145.5434590  48.8710080
 130.1792670 146.0843530  49.1891300 129.7289060 145.2698010  47.9951620
 143.2656190 150.4127060  53.1381660 143.7615310 150.1797930  53.9230540
 143.0672260 149.5738900  52.7219300 129.1456730 144.7940780  58.7732700
 129.7932920 144.2438160  58.3327860 129.5658570 145.0483930  59.5948510
 144.6943350 149.0488010  55.6719340 144.5842630 148.8944050  56.6101610
 145.4550940 148.5208950  55.4294750 143.0409070 144.9882140  62.1302340
 143.6781290 145.6016280  62.4961530 143.1883960 145.0242800  61.1851570
 145.5833620 146.8795930  48.9125480 146.5082930 146.7477110  48.7043770
 145.5609410 146.9588750  49.8661930 145.6572110 147.6506590  51.5382190
 144.8623610 147.5851710  52.0675100 145.8615390 148.5857230  51.5267540
 142.5990530 161.6898140  55.5320580 143.1949600 161.3682710  54.8555000
 142.8568680 161.2169960  56.3233850 128.8988730 144.9496450  61.5158020
 128.5503550 145.4060270  62.2816200 128.5676430 144.0553580  61.5980450
 130.5053100 158.1216050  65.6811210 130.4622730 157.7508960  66.5625670
 130.6364110 159.0593620  65.8213030 134.2059130 159.6775640  61.2820930
 133.9650490 159.9450200  60.3951450 135.1461770 159.8481370  61.3371790
 136.4113550 146.1408330  65.0377440 136.3502440 146.7330160  65.7872850
 137.3513930 146.0334290  64.8927700 139.0488110 145.7978390  64.6769730
 139.6628520 146.1157680  64.0150810 139.5937670 145.3126980  65.2965590
 145.4663290 161.6970020  62.0831570 144.9721570 162.0938890  61.3658700
 144.8576580 161.0719230  62.4768850 129.5709370 144.4772650  64.7908790
 130.1192360 144.2960700  64.0274900 129.6364680 143.6866760  65.3265100
 130.3441130 161.0678300  62.8008990 129.7501450 160.9363000  63.5399030
 130.3364970 160.2316440  62.3351090 139.7896150 144.3610530  61.0039020
 138.9155990 144.6945640  60.8011950 139.6806900 143.8883710  61.8290890
 140.6968130 146.5681400  62.3880740 140.3681490 145.7533160  62.0082470
 141.6450430 146.5251210  62.2646430 143.1502740 162.3393440  59.3618310
 142.6905710 163.0909250  58.9876330 142.5215200 161.6199910  59.3033110
 129.9753360 158.4336680  61.7517030 129.2487420 157.8141970  61.6842980
 130.0362510 158.8277290  60.8815110 133.5798460 160.6481680  58.5366440
 134.0963480 160.0369040  58.0114700 134.2295840 161.1510460  59.0277450
 136.3193960 161.5390170  59.3635420 136.6071770 161.2844470  58.4868430
 136.8317180 160.9867530  59.9540990 137.5370970 145.2780370  59.9431930
 136.7542760 145.7525870  60.2228690 137.2433900 144.3735200  59.8345110
 142.0892040 145.9803470  57.9881020 142.5300130 145.9248570  57.1402620
 141.8199630 146.8961480  58.0591200 143.9530610 145.6118710  55.9989840
 143.8919010 144.6679930  55.8520860 144.7322640 145.7198800  56.5443300
 128.2583360 161.7511070  54.9613790 128.0905400 161.1181750  55.6595680
 127.3917870 161.9570470  54.6107980 128.8811380 145.5827850  52.4645650
 129.6390740 145.6956730  51.8909680 128.4188550 146.4197050  52.4189080
 135.4225190 147.6967120  55.4547960 134.6099700 147.3224010  55.1143840
 135.9266830 146.9412200  55.7569150 139.9250170 144.3609570  56.6931030
 140.5279540 144.9329780  57.1679550 139.1843160 144.9249010  56.4704930
 143.0684770 144.7631130  51.9671310 143.2635400 145.6614580  52.2338740
 142.2814640 144.5318210  52.4604260 129.8646060 160.4444300  52.4063930
 129.3393680 160.8252330  51.7025890 129.7890640 161.0695070  53.1273640
 131.2536530 146.1091900  51.0047620 131.7829290 145.3221700  50.8755570
 131.8864850 146.7883090  51.2383150 133.4474370 145.8467040  54.0593010
 132.8177110 145.1454350  54.2263140 132.9079510 146.6071170  53.8426170
 136.3866320 162.4606270  66.7303620 137.3133630 162.2250540  66.7739580
 136.3716750 163.2878270  66.2489650 144.6211380 162.0031840  53.7277870
 144.7963570 161.3169580  53.0838790 143.9232950 162.5278890  53.3354540
 133.5729930 145.1251020  66.4945500 133.2914200 145.6284620  65.7306320
 133.9549630 144.3272770  66.1287630 132.4639030 162.3926680  51.2813180
 133.1957850 162.1085960  50.7337070 132.7232700 162.1539960  52.1712560
 131.6253820 158.5091410  51.2859510 130.9962700 158.9776510  51.8345340
 131.7401650 157.6640630  51.7205700 140.1745390 144.5404600  67.0725970
 140.0610840 144.8599210  67.9677490 140.9915130 144.9417110  66.7763250
 142.9543880 161.6876130  66.5544660 143.7469200 161.1925360  66.3470620
 143.2477030 162.3666270  67.1620270 139.0803540 152.5597070  37.4360710
 138.9997590 151.6451680  37.1652420 138.6667960 153.0564140  36.7300420
 137.2121580 154.3376090  39.3169980 136.4363680 153.8576530  39.6068550
 137.8634510 153.6581740  39.1426140 131.2287410 154.6495900  40.1945740
 130.3972290 154.3944610  40.5942250 131.8368390 154.7206670  40.9303660
 141.2329010 158.7436280  38.0969110 140.7710540 157.9723520  38.4256280
 142.0454560 158.7702350  38.6021560 131.2088670 158.6835990  40.3903760
 131.5116710 157.7933730  40.2113980 131.9532260 159.2406210  40.1626010
 129.6379360 149.6097790  33.9788130 128.7496060 149.9513760  33.8768010
 129.9220550 149.4098110  33.0868960 127.6012370 152.2103440  39.8627830
 128.1728480 151.4425640  39.8631470 127.6013910 152.5092200  38.9534440
 137.4592320 161.0294290  37.7173100 136.8403760 161.4851790  37.1467540
 138.3144100 161.1845750  37.3162800 136.6530570 157.0133280  39.3240140
 136.5838850 156.0723220  39.1629270 137.4150430 157.1034690  39.8962710
 128.8437240 147.6187800  41.6496760 128.6640080 146.7213550  41.9299520
 128.4417320 148.1659670  42.3243710 137.6835740 149.8203660  39.5509070
 138.0600560 148.9475540  39.4382740 137.5855250 150.1562360  38.6599510
 131.8140750 148.1929290  35.0126510 131.9207500 149.0933020  35.3195270
 130.9033110 148.1447260  34.7221160 141.4659860 147.3154100  36.4837410
 142.2869480 146.8250670  36.5262890 141.4993940 147.9051760  37.2369250
 129.4623910 150.1148300  40.2579100 130.1434020 150.3786670  40.8766500
 129.1471960 149.2749170  40.5917110 133.6548480 151.1615660  39.3451690
 134.1626700 151.6596630  39.9856710 134.1861720 150.3850860  39.1691050
 145.7559410 149.3320850  43.0481040 145.0511580 149.7202560  42.5296150
 146.0217330 150.0271140  43.6501970 131.9384580 145.8014220  43.6115110
 131.9403020 146.3186610  42.8061010 131.1088890 145.3244400  43.5885040
 138.3255670 155.9133530  35.1105010 137.7072940 156.3782980  34.5467730
 138.8378920 156.6061010  35.5274520 133.1887430 155.4409400  41.7888610
 132.8556810 156.0678320  42.4309680 133.3654110 155.9671280  41.0090280
 141.7021340 149.2554480  39.2564950 140.9976910 149.5439370  39.8368060
 142.0633500 150.0654590  38.8964510 131.6199910 147.5124180  41.6185560
 131.9616720 148.3566230  41.3239430 130.6815720 147.6607920  41.7350900
 132.4006530 157.4090200  43.6037790 133.0180530 158.0841280  43.3222240
 131.5399650 157.8178180  43.5125290 127.6938870 156.5990060  32.4844640
 127.3166850 157.0877160  31.7529540 127.9511940 157.2715340  33.1151170
 143.3184120 158.8729610  41.5192430 142.6347640 159.5428720  41.5109100
 143.8578410 159.0710260  40.7537290 144.7708260 148.7009270  39.6474160
 143.8233170 148.7348250  39.7789590 145.0958250 149.5148220  40.0323520
 135.3027800 145.0006450  37.9430150 135.6102780 144.4453340  37.2265650
 134.3728500 145.1350910  37.7603140 140.8542860 160.7173740  40.2337610
 140.8670020 160.3136030  39.3659870 140.3018080 161.4921030  40.1299040
 142.1488280 157.4389960  35.3227780 142.0384610 156.4964290  35.4477200
 142.1456530 157.8005600  36.2090540 140.2528300 155.6203580  41.5620220
 140.6697090 155.4063690  40.7273680 140.9768120 155.8776370  42.1328840
 137.6908560 153.0655280  34.6790270 136.7637840 152.9992660  34.9078740
 137.8433380 154.0035410  34.5645510 137.6777640 149.3372280  31.6757430
 136.7381310 149.4986240  31.7609890 137.9960900 150.0557960  31.1293420
 144.1990400 154.0190800  41.6536460 143.3709030 154.0883890  41.1786590
 144.7940880 154.6045110  41.1852290 141.7205850 154.6275580  35.1825520
 141.1018270 154.2895130  34.5351820 141.7030300 153.9835340  35.8904710
 141.1632410 150.8060120  42.5991330 140.7503590 151.6313830  42.8531320
 140.4308360 150.2205160  42.4067690 133.2965200 153.5920020  37.4610000
 132.8922200 152.8797270  36.9655900 133.3828320 153.2473260  38.3498040
 133.7646900 157.2787580  39.6249210 133.4675190 156.6733050  38.9456990
 134.7146720 157.3164890  39.5138570 132.0093820 150.3663230  41.2409040
 132.5608410 150.4758570  40.4662290 132.5237330 150.7400830  41.9564270
 141.8532510 160.8519450  43.2872310 141.3763070 161.6591640  43.0944920
 141.1694300 160.1997780  43.4398520 132.8565330 157.0169270  46.2757010
 131.9593860 157.2409240  46.5230410 132.8818200 157.1404210  45.3268410
 139.8970550 153.8662390  32.1898270 140.3363830 153.0284820  32.0436090
 140.6098970 154.4991790  32.2762410 131.6836550 153.8882590  44.8514380
 131.5444320 154.7605390  45.2201780 130.8017910 153.5455400  44.7062320
 138.0065930 158.8058460  36.1579510 138.4461840 159.5482790  35.7434900
 137.9452820 159.0485030  37.0818470 133.4816900 159.8304290  47.0599530
 133.4532330 160.2347240  46.1927960 133.3181870 158.9014650  46.8971130
 143.4787690 145.1205200  30.5039310 143.1660350 145.2132030  31.4038380
 144.2400160 145.6986230  30.4536740 129.9969830 152.4865000  34.9616650
 129.8767430 153.2127090  34.3497920 129.6870720 151.7167910  34.4844560
 145.4331720 160.6131390  48.3563700 145.9091440 161.0914280  49.0352780
 146.0538880 160.5448880  47.6309200 127.6355200 155.6580140  40.7685290
 127.7135620 155.7928910  39.8241010 128.2496880 154.9496030  40.9613410
 128.8802830 157.3580330  37.1791470 128.4730910 157.4994920  36.3245070
 129.7715840 157.0740490  36.9762680 144.8364970 157.8044240  45.5163710
 144.9628030 157.5656120  44.5980890 144.8786350 156.9728780  45.9885790
 138.6981710 161.5072240  44.0858520 139.2126380 161.4180250  44.8880950
 137.8550790 161.8531940  44.3786430 140.6736110 161.7927580  33.5142520
 140.5137250 161.5030520  34.4124350 140.5082820 161.0167710  32.9787750
 133.1524490 161.5726110  35.2914140 132.9766970 160.6561650  35.0781940
 132.2980230 161.9313400  35.5311940 140.3762240 159.3015140  32.0740520
 139.6827400 159.2992430  31.4142800 141.1185100 158.8774460  31.6434690
 139.9412170 160.9277850  36.1489010 140.3969120 160.1467230  36.4627630
 140.2804690 161.6384670  36.6930190 144.6888980 149.8576700  46.4813450
 144.0733250 150.3656370  45.9528910 144.3685400 148.9575030  46.4239390
 127.6914720 156.6994310  43.3079750 127.8545760 156.2299670  42.4899120
 128.1567170 156.1917870  43.9728590 132.4633490 145.8300070  38.3440320
 132.0201640 146.6109610  38.0124840 133.0218480 146.1529960  39.0511260
 136.7503300 148.6968590  43.9475640 136.2882670 148.9051610  44.7595580
 136.3481410 147.8827940  43.6446310 141.7507810 149.9177540  45.0772300
 140.9001400 149.6183290  45.3981370 141.5909600 150.1619550  44.1656120
 138.8457520 151.4179290  47.1771090 139.1710930 150.5843040  46.8373320
 139.6337850 151.9407810  47.3249420 135.5792310 145.4510770  33.2246150
 134.9546490 145.4470640  33.9499460 135.4922430 144.5841730  32.8282120
 134.5009390 146.3747400  40.2029920 134.7981720 147.2810230  40.1221940
 135.0494950 145.8866180  39.5889490 132.2547710 150.9533640  36.0721570
 132.0288630 150.7370810  36.9768190 131.4740240 151.3862100  35.7267540
 139.4845470 150.9597010  34.6712220 138.8854360 151.6832810  34.4875840
 140.0325080 150.8973790  33.8888670 134.6946920 151.8519220  46.7381840
 134.5990520 150.9113950  46.5882240 135.5378900 152.0734290  46.3429910
 138.0910340 149.5960550  36.7015500 138.4839910 149.9132750  35.8884190
 138.4527190 148.7172430  36.8160020 129.8257460 148.2632890  44.8915620
 129.4320850 149.1108100  45.0988400 129.1375860 147.6259260  45.0824260
 136.4002510 148.3467860  47.9612360 135.7100830 148.1540060  48.5958450
 137.1434810 148.6302500  48.4936660 127.1274510 146.1861350  38.9245700
 126.8387560 146.7564210  39.6370680 127.8720270 145.7065800  39.2876930
 127.3144740 150.1281470  30.1348420 127.2319410 151.0712230  30.2763410
 126.9627800 149.9856380  29.2560770 138.6765480 152.1866300  40.7966280
 137.9446600 152.6953110  41.1456380 138.2789820 151.3696280  40.4955060
 135.1142870 148.8620500  39.2018770 135.1178930 148.4210450  38.3523310
 136.0093990 149.1837830  39.3090590 130.9645250 148.7446990  38.1612980
 130.6245300 149.2222220  38.9180030 130.2022570 148.2912110  37.8014080
 135.1763020 149.8632580  32.1925530 135.2975840 149.8219060  33.1411350
 134.7911530 150.7256730  32.0372260 139.1391390 147.6399980  40.2089220
 139.1564130 148.0908630  41.0531070 138.8906970 146.7405620  40.4222660
 134.1884520 152.1733720  31.5908830 133.6201420 151.7251970  30.9644740
 134.8973520 152.5326500  31.0573980 142.5662140 145.0532160  46.0475600
 142.8907910 144.3221820  46.5733580 142.6018650 144.7345800  45.1456590
 129.2653700 156.0745740  45.4675560 128.8808490 155.4339410  46.0658520
 129.5765890 156.7781860  46.0370290 135.4150840 152.9222280  40.9484180
 135.7820970 152.4480850  41.6945520 135.2255900 153.7963850  41.2892520
 128.2791330 147.6665970  37.0777650 127.9938250 147.3021640  37.9156270
 128.2170190 146.9346430  36.4640790 133.2050210 151.9630920  43.2668390
 132.9007280 152.8422900  43.4918750 134.1596670 152.0230710  43.3025830
 131.7332000 156.1691910  33.8635240 130.9594260 155.6289530  33.7033960
 132.4626630 155.6498520  33.5253000 142.4919980 155.1657270  39.6561630
 143.2119100 155.6612560  39.2657740 142.2901800 154.4875160  39.0115500
 137.9529920 146.5595230  33.7991020 137.1394530 146.0608400  33.7236330
 137.7591870 147.3993480  33.3827370 137.8738780 155.2366330  45.5430630
 137.8076090 154.3162000  45.2888220 137.2443920 155.3341770  46.2575270
 140.6678310 150.9314880  32.0953180 141.5557930 151.2432110  31.9204520
 140.6383400 150.0587130  31.7033760 131.7769400 155.8372290  37.5014050
 132.2948070 155.0340550  37.4470940 131.3253420 155.7751430  38.3430880
 136.6638900 157.1038570  32.7741350 137.0054600 157.8480800  32.2784670
 135.8351610 157.4169690  33.1366180 129.2613940 152.8033660  44.4139750
 128.9028880 153.4687510  45.0013090 128.9668500 151.9717210  44.7852370
 132.4627060 153.2617900  47.2979300 132.1627200 153.4075080  46.4007120
 133.2338300 152.7023190  47.2052690 137.8055510 158.0586900  45.2934430
 137.8200050 157.1267860  45.0753340 137.0980610 158.1446660  45.9324200
 142.9392580 152.2426720  31.5633040 142.8556300 152.6740940  30.7129480
 143.6586770 152.7025070  31.9959860 144.0166720 154.6994240  44.6403010
 143.2914910 155.2923020  44.4432400 144.5442180 154.6917780  43.8416380
 143.9679830 159.0968980  34.2915170 143.3255990 158.4424600  34.5658890
 143.5810490 159.5024070  33.5155840 139.5466310 156.4254410  38.1386860
 139.8990130 155.8282540  37.4788230 138.6628640 156.0998640  38.3095110
 135.6329590 157.1852100  35.5457270 136.3200720 157.7321310  35.9264860
 134.8462010 157.7292830  35.5806880 127.7721990 152.8024920  31.0374350
 128.6416840 153.0849720  31.3210270 127.2812310 153.6160790  30.9223160
 134.9356800 154.1898130  35.1582630 135.3919580 155.0003380  35.3842820
 134.5845010 153.8721270  35.9901120 137.2389410 159.7004470  42.3874930
 137.8831630 159.9063850  43.0648350 137.6018850 158.9392870  41.9345780
 130.8368580 144.5335780  35.6305150 130.7083210 144.5253680  36.5790070
 130.0130600 144.8718870  35.2796160 138.5121490 157.7036820  41.1052380
 139.1543720 157.0029980  41.2184550 139.0370840 158.4835260  40.9249270
 142.3577210 157.9885440  30.8291520 142.1314790 157.2715880  31.4216160
 141.9673410 157.7397880  29.9913270 140.2859110 158.5031720  44.3088440
 140.6215350 159.0898410  44.9866360 139.3659450 158.3724430  44.5386230
 128.1393240 162.0152300  31.6035980 128.4990880 162.6141640  30.9493250
 127.9985580 162.5612190  32.3771010 127.8362510 146.2926900  45.0911850
 127.1221030 146.4923820  45.6964460 128.2557550 145.5166470  45.4626650
 141.9393460 155.9057380  32.4905680 141.6515160 156.3670070  33.2783560
 142.7345630 155.4455150  32.7589900 128.1235100 160.2807160  46.0778380
 128.2326220 159.3401900  45.9373770 127.4715660 160.5461910  45.4292110
 136.1147690 158.5523050  47.4776500 135.7944560 157.8332290  48.0222190
 135.4406050 159.2278120  47.5512560 134.1561860 159.3983500  32.4209650
 134.1471960 160.1313190  31.8054160 133.2360220 159.1515080  32.5136610
 129.7568500 154.6198390  33.1656410 129.1496450 155.3597290  33.1751710
 130.2317850 154.7097750  32.3394610 139.3301290 148.7849210  42.8413300
 139.6982110 147.9644420  43.1692870 138.4699490 148.8451100  43.2568950
 142.6963320 147.7406150  33.6500860 142.0676480 147.8451820  32.9359090
 142.2015240 147.9602930  34.4394740 137.1421460 159.4611740  31.0834840
 137.2433440 159.2575730  30.1536820 136.2423200 159.2070020  31.2882620
 134.6647350 150.0192100  35.0658740 133.9563500 150.4878440  35.5072350
 134.9491830 149.3614110  35.7003930 136.2903280 151.4388800  43.0651270
 136.7888530 151.9134620  43.7303120 136.4326230 150.5152320  43.2721300
 138.6962780 146.7442760  36.5054530 138.5730560 146.7628890  35.5564040
 139.6447340 146.7921700  36.6252930 135.7839570 161.9798060  35.7782510
 136.0381070 161.9419450  34.8561880 134.8352050 161.8531390  35.7710760
 132.8682370 148.3277180  32.4409450 133.7172900 148.7647330  32.3749640
 132.5013640 148.6397440  33.2681510 143.4970140 147.6556760  43.9079660
 142.9943740 148.3962160  44.2473470 144.3126800 148.0440760  43.5916450
 141.7892150 152.8989940  37.3541020 140.8482290 152.9140170  37.5288710
 142.1036220 152.1125900  37.8001320 131.7673790 154.5809540  30.9144980
 132.5337060 154.4690900  31.4770410 131.8448480 153.8847510  30.2621750
 130.4620550 152.0134610  31.5977870 130.5424140 151.0662120  31.7095270
 131.3540300 152.3441490  31.7038530 143.7917730 160.0698790  39.0295280
 143.9165150 160.8929960  39.5019090 144.6583290 159.8589520  38.6819430
 131.2635260 162.1630000  38.7012410 131.9997740 161.6145460  38.9720980
 131.6476180 163.0286010  38.5618400 128.1480740 158.2303570  34.5753920
 127.2220520 158.4724710  34.5659330 128.6137170 159.0577830  34.4538670
 130.2693540 161.3476070  47.8897990 131.0706270 161.6688120  48.3033390
 129.7545360 160.9871650  48.6117900 134.3737570 161.3360310  30.5237980
 135.1666180 161.6249140  30.0719770 133.8541920 160.9052480  29.8450460
 139.1058170 157.4555940  47.8373400 138.4996330 157.4787540  47.0969150
 138.8012280 156.7238980  48.3740650 140.5358540 161.1836230  46.4482810
 141.4880290 161.0994250  46.3983050 140.3886760 161.8477940  47.1216600
 143.4267740 160.5630440  31.9474720 143.1409250 160.1495580  31.1328900
 143.2287290 161.4918150  31.8275240 127.9891350 153.8349530  46.8334040
 128.4930370 153.2556810  47.4050270 127.2498770 154.1189760  47.3710410
 134.8914970 156.5563720  30.3880330 134.7865610 155.9416070  31.1141710
 134.7239190 156.0329610  29.6043340 135.0429290 155.2420520  46.3669560
 134.2774960 155.8105520  46.2824230 135.2245250 154.9496730  45.4737790
 138.1317700 155.6183750  30.9922320 137.5827800 156.0653050  31.6365060
 138.7536960 155.1133000  31.5159990 142.1852640 156.9725850  46.9244580
 142.9262110 157.3101610  46.4212040 141.4225320 157.1417910  46.3714350
 130.0214430 151.9779120  47.7284110 130.0619770 151.6792990  48.6369340
 130.8759930 152.3786730  47.5691630 133.7992820 154.5774670  32.8887620
 134.2209240 154.4114540  33.7319010 133.9243660 153.7674900  32.3942760
 131.9620240 150.5571220  45.6958600 131.4316700 150.0662170  45.0681940
 132.6308310 150.9855420  45.1616530 136.3120460 153.6012280  30.1364720
 136.8326120 152.8861300  29.7705870 136.9588860 154.2398150  30.4365230
 140.8598300 155.0240680  45.4599790 141.2739320 155.1785760  46.3090210
 139.9249300 155.1495900  45.6225570 141.3320470 152.3636840  47.4638940
 141.9141240 151.6089160  47.3759420 141.5082240 152.8944280  46.6870420
 132.4492540 147.5233590  45.7755890 132.3549410 146.9054340  45.0506760
 131.8689930 148.2499880  45.5485800 135.2153980 146.0806830  42.8083280
 134.7671280 146.1031090  41.9628830 134.5819180 145.6825850  43.4053580
 135.6213530 154.9761160  43.4295720 136.0401640 155.8193890  43.2571960
 134.7022160 155.1133200  43.2002500 137.9577430 152.7077340  44.8133560
 138.0773640 152.1118480  45.5528400 138.8171430 152.7447030  44.3934860
 140.2965330 153.2614530  43.3896070 139.7700550 153.7857150  42.7861210
 140.6396670 153.8941920  44.0205800 132.6951720 150.6507900  29.8345780
 132.4940780 149.7875260  30.1959120 132.5243770 150.5641260  28.8967380
 133.4720950 161.2814170  44.5453450 132.9342040 162.0060230  44.2262150
 133.7254910 160.8044510  43.7550790 134.7246200 149.2498690  46.0709380
 135.3145890 148.9414540  46.7587200 133.9066440 148.7778440  46.2269280
 139.5439630 148.8664500  46.3042400 138.8555150 148.2046040  46.2392390
 140.2645650 148.4202770  46.7490860 140.1740030 145.4616130  32.3632660
 140.4542320 144.6184030  32.7192080 139.4005760 145.6939240  32.8771410
 131.4934520 147.7508520  29.8223660 131.7960420 147.7575950  28.9142810
 132.2329110 147.4006380  30.3191320 136.3283160 162.5165380  44.8040100
 136.2541860 163.4200520  45.1112470 135.4262000 162.1977280  44.7762170
 134.7119450 146.6943140  30.8079860 134.3641450 146.0167130  30.2282310
 134.9132220 146.2332650  31.6223250 136.8768490 161.6823890  32.4266460
 137.7719280 162.0208860  32.4485220 136.9086120 160.9603300  31.7990740
 130.5164650 157.0550940  30.6553460 130.9539520 157.5980610  31.3111040
 131.0012380 156.2297890  30.6649800 127.7310450 159.8439970  38.1073720
 128.0613460 158.9761030  37.8752360 128.1601450 160.0498490  38.9378680
 132.3272370 158.1748980  35.7675690 132.0267910 158.0513950  36.6679600
 132.2209860 157.3157570  35.3591420 128.2200660 160.7110560  40.8455350
 127.7831650 160.8911360  41.6779500 128.7878340 161.4685180  40.7037070
 143.8562840 160.2127560  45.1332660 143.2564830 160.2720120  44.3896580
 143.9856740 159.2732540  45.2629510 145.0964290 157.9545380  30.4702370
 144.2657250 158.0222030  30.9409600 145.2736120 158.8449500  30.1669230
 144.5520750 154.6992860  32.9736570 145.3139660 155.2689510  33.0796260
 144.5675120 154.1320060  33.7444880 128.0525090 153.2230790  37.2044230
 127.3973930 152.9542430  36.5603930 128.8903040 153.1135270  36.7546210
 145.5580720 155.5542960  37.8178500 145.9289550 154.7710280  37.4114470
 146.1982650 156.2432060  37.6395800 142.5414480 156.9379540  43.2308820
 141.7274320 157.3676700  43.4934610 142.9488680 157.5497950  42.6177870
 144.6039920 154.9927230  30.1309090 144.8788760 155.9006110  30.0028310
 144.4150660 154.9289760  31.0671080 141.0015530 148.0172080  31.4262720
 141.4200410 147.8303060  30.5859380 140.6951590 147.1651130  31.7365650
 144.5005260 152.9296220  35.1238520 144.1248860 152.1624150  34.6919810
 143.7708380 153.3118920  35.6113450 129.0901020 153.6083360  41.7447570
 129.4574060 153.5210760  42.6243590 128.5211840 152.8449910  41.6454430
 143.8904880 152.0767740  44.7578040 143.6590970 151.8480490  43.8575990
 144.1509430 152.9967290  44.7122930 128.6417020 150.5192450  45.6505990
 127.7473070 150.4859210  45.9899700 129.1814570 150.7179240  46.4157240
 142.3292950 147.3024170  47.5357740 143.2063130 147.3107570  47.9191740
 142.3413790 146.5655010  46.9250090 127.2663170 150.4329720  33.1469560
 126.3627250 150.6959920  32.9721220 127.7503790 150.7040890  32.3669520
 143.7756220 151.1553710  38.4245760 144.2993700 150.6616360  37.7935930
 144.3615640 151.2904070  39.1693330 143.9545940 151.2393580  41.9465310
 143.0048650 151.2057120  42.0610300 144.1358950 152.1493690  41.7115080
 129.8090380 149.4895260  31.0563940 130.5182080 149.0678480  30.5711220
 129.0930320 149.5570490  30.4247290 129.4564540 145.5434590  30.0966590
 130.1792670 146.0843530  30.4147810 129.7289060 145.2698010  29.2208130
 143.2656190 150.4127060  34.3638170 143.7615310 150.1797930  35.1487050
 143.0672260 149.5738900  33.9475810 129.1456730 144.7940780  39.9989210
 129.7932920 144.2438160  39.5584370 129.5658570 145.0483930  40.8205020
 144.6943350 149.0488010  36.8975850 144.5842630 148.8944050  37.8358120
 145.4550940 148.5208950  36.6551260 143.0409070 144.9882140  43.3558850
 143.6781290 145.6016280  43.7218040 143.1883960 145.0242800  42.4108080
 145.5833620 146.8795930  30.1381990 146.5082930 146.7477110  29.9300280
 145.5609410 146.9588750  31.0918440 145.6572110 147.6506590  32.7638700
 144.8623610 147.5851710  33.2931610 145.8615390 148.5857230  32.7524050
 142.5990530 161.6898140  36.7577090 143.1949600 161.3682710  36.0811510
 142.8568680 161.2169960  37.5490360 128.8988730 144.9496450  42.7414530
 128.5503550 145.4060270  43.5072710 128.5676430 144.0553580  42.8236960
 130.5053100 158.1216050  46.9067720 130.4622730 157.7508960  47.7882180
 130.6364110 159.0593620  47.0469540 134.2059130 159.6775640  42.5077440
 133.9650490 159.9450200  41.6207960 135.1461770 159.8481370  42.5628300
 136.4113550 146.1408330  46.2633950 136.3502440 146.7330160  47.0129360
 137.3513930 146.0334290  46.1184210 139.0488110 145.7978390  45.9026240
 139.6628520 146.1157680  45.2407320 139.5937670 145.3126980  46.5222100
 145.4663290 161.6970020  43.3088080 144.9721570 162.0938890  42.5915210
 144.8576580 161.0719230  43.7025360 129.5709370 144.4772650  46.0165300
 130.1192360 144.2960700  45.2531410 129.6364680 143.6866760  46.5521610
 130.3441130 161.0678300  44.0265500 129.7501450 160.9363000  44.7655540
 130.3364970 160.2316440  43.5607600 139.7896150 144.3610530  42.2295530
 138.9155990 144.6945640  42.0268460 139.6806900 143.8883710  43.0547400
 140.6968130 146.5681400  43.6137250 140.3681490 145.7533160  43.2338980
 141.6450430 146.5251210  43.4902940 143.1502740 162.3393440  40.5874820
 142.6905710 163.0909250  40.2132840 142.5215200 161.6199910  40.5289620
 129.9753360 158.4336680  42.9773540 129.2487420 157.8141970  42.9099490
 130.0362510 158.8277290  42.1071620 133.5798460 160.6481680  39.7622950
 134.0963480 160.0369040  39.2371210 134.2295840 161.1510460  40.2533960
 136.3193960 161.5390170  40.5891930 136.6071770 161.2844470  39.7124940
 136.8317180 160.9867530  41.1797500 137.5370970 145.2780370  41.1688440
 136.7542760 145.7525870  41.4485200 137.2433900 144.3735200  41.0601620
 142.0892040 145.9803470  39.2137530 142.5300130 145.9248570  38.3659130
 141.8199630 146.8961480  39.2847710 143.9530610 145.6118710  37.2246350
 143.8919010 144.6679930  37.0777370 144.7322640 145.7198800  37.7699810
 128.2583360 161.7511070  36.1870300 128.0905400 161.1181750  36.8852190
 127.3917870 161.9570470  35.8364490 128.8811380 145.5827850  33.6902160
 129.6390740 145.6956730  33.1166190 128.4188550 146.4197050  33.6445590
 135.4225190 147.6967120  36.6804470 134.6099700 147.3224010  36.3400350
 135.9266830 146.9412200  36.9825660 139.9250170 144.3609570  37.9187540
 140.5279540 144.9329780  38.3936060 139.1843160 144.9249010  37.6961440
 143.0684770 144.7631130  33.1927820 143.2635400 145.6614580  33.4595250
 142.2814640 144.5318210  33.6860770 129.8646060 160.4444300  33.6320440
 129.3393680 160.8252330  32.9282400 129.7890640 161.0695070  34.3530150
 131.2536530 146.1091900  32.2304130 131.7829290 145.3221700  32.1012080
 131.8864850 146.7883090  32.4639660 133.4474370 145.8467040  35.2849520
 132.8177110 145.1454350  35.4519650 132.9079510 146.6071170  35.0682680
 136.3866320 162.4606270  47.9560130 137.3133630 162.2250540  47.9996090
 136.3716750 163.2878270  47.4746160 144.6211380 162.0031840  34.9534380
 144.7963570 161.3169580  34.3095300 143.9232950 162.5278890  34.5611050
 133.5729930 145.1251020  47.7202010 133.2914200 145.6284620  46.9562830
 133.9549630 144.3272770  47.3544140 132.4639030 162.3926680  32.5069690
 133.1957850 162.1085960  31.9593580 132.7232700 162.1539960  33.3969070
 131.6253820 158.5091410  32.5116020 130.9962700 158.9776510  33.0601850
 131.7401650 157.6640630  32.9462210 140.1745390 144.5404600  48.2982480
 140.0610840 144.8599210  49.1934000 140.9915130 144.9417110  48.0019760
 142.9543880 161.6876130  47.7801170 143.7469200 161.1925360  47.5727130
 143.2477030 162.3666270  48.3876780 139.0803540 152.5597070  18.6617220
 138.9997590 151.6451680  18.3908930 138.6667960 153.0564140  17.9556930
 137.2121580 154.3376090  20.5426490 136.4363680 153.8576530  20.8325060
 137.8634510 153.6581740  20.3682650 131.2287410 154.6495900  21.4202250
 130.3972290 154.3944610  21.8198760 131.8368390 154.7206670  22.1560170
 141.2329010 158.7436280  19.3225620 140.7710540 157.9723520  19.6512790
 142.0454560 158.7702350  19.8278070 131.2088670 158.6835990  21.6160270
 131.5116710 157.7933730  21.4370490 131.9532260 159.2406210  21.3882520
 129.6379360 149.6097790  15.2044640 128.7496060 149.9513760  15.1024520
 129.9220550 149.4098110  14.3125470 127.6012370 152.2103440  21.0884340
 128.1728480 151.4425640  21.0887980 127.6013910 152.5092200  20.1790950
 137.4592320 161.0294290  18.9429610 136.8403760 161.4851790  18.3724050
 138.3144100 161.1845750  18.5419310 136.6530570 157.0133280  20.5496650
 136.5838850 156.0723220  20.3885780 137.4150430 157.1034690  21.1219220
 128.8437240 147.6187800  22.8753270 128.6640080 146.7213550  23.1556030
 128.4417320 148.1659670  23.5500220 137.6835740 149.8203660  20.7765580
 138.0600560 148.9475540  20.6639250 137.5855250 150.1562360  19.8856020
 131.8140750 148.1929290  16.2383020 131.9207500 149.0933020  16.5451780
 130.9033110 148.1447260  15.9477670 141.4659860 147.3154100  17.7093920
 142.2869480 146.8250670  17.7519400 141.4993940 147.9051760  18.4625760
 129.4623910 150.1148300  21.4835610 130.1434020 150.3786670  22.1023010
 129.1471960 149.2749170  21.8173620 133.6548480 151.1615660  20.5708200
 134.1626700 151.6596630  21.2113220 134.1861720 150.3850860  20.3947560
 145.7559410 149.3320850  24.2737550 145.0511580 149.7202560  23.7552660
 146.0217330 150.0271140  24.8758480 131.9384580 145.8014220  24.8371620
 131.9403020 146.3186610  24.0317520 131.1088890 145.3244400  24.8141550
 138.3255670 155.9133530  16.3361520 137.7072940 156.3782980  15.7724240
 138.8378920 156.6061010  16.7531030 133.1887430 155.4409400  23.0145120
 132.8556810 156.0678320  23.6566190 133.3654110 155.9671280  22.2346790
 141.7021340 149.2554480  20.4821460 140.9976910 149.5439370  21.0624570
 142.0633500 150.0654590  20.1221020 131.6199910 147.5124180  22.8442070
 131.9616720 148.3566230  22.5495940 130.6815720 147.6607920  22.9607410
 132.4006530 157.4090200  24.8294300 133.0180530 158.0841280  24.5478750
 131.5399650 157.8178180  24.7381800 127.6938870 156.5990060  13.7101150
 127.3166850 157.0877160  12.9786050 127.9511940 157.2715340  14.3407680
 143.3184120 158.8729610  22.7448940 142.6347640 159.5428720  22.7365610
 143.8578410 159.0710260  21.9793800 144.7708260 148.7009270  20.8730670
 143.8233170 148.7348250  21.0046100 145.0958250 149.5148220  21.2580030
 135.3027800 145.0006450  19.1686660 135.6102780 144.4453340  18.4522160
 134.3728500 145.1350910  18.9859650 140.8542860 160.7173740  21.4594120
 140.8670020 160.3136030  20.5916380 140.3018080 161.4921030  21.3555550
 142.1488280 157.4389960  16.5484290 142.0384610 156.4964290  16.6733710
 142.1456530 157.8005600  17.4347050 140.2528300 155.6203580  22.7876730
 140.6697090 155.4063690  21.9530190 140.9768120 155.8776370  23.3585350
 137.6908560 153.0655280  15.9046780 136.7637840 152.9992660  16.1335250
 137.8433380 154.0035410  15.7902020 137.6777640 149.3372280  12.9013940
 136.7381310 149.4986240  12.9866400 137.9960900 150.0557960  12.3549930
 144.1990400 154.0190800  22.8792970 143.3709030 154.0883890  22.4043100
 144.7940880 154.6045110  22.4108800 141.7205850 154.6275580  16.4082030
 141.1018270 154.2895130  15.7608330 141.7030300 153.9835340  17.1161220
 141.1632410 150.8060120  23.8247840 140.7503590 151.6313830  24.0787830
 140.4308360 150.2205160  23.6324200 133.2965200 153.5920020  18.6866510
 132.8922200 152.8797270  18.1912410 133.3828320 153.2473260  19.5754550
 133.7646900 157.2787580  20.8505720 133.4675190 156.6733050  20.1713500
 134.7146720 157.3164890  20.7395080 132.0093820 150.3663230  22.4665550
 132.5608410 150.4758570  21.6918800 132.5237330 150.7400830  23.1820780
 141.8532510 160.8519450  24.5128820 141.3763070 161.6591640  24.3201430
 141.1694300 160.1997780  24.6655030 132.8565330 157.0169270  27.5013520
 131.9593860 157.2409240  27.7486920 132.8818200 157.1404210  26.5524920
 139.8970550 153.8662390  13.4154780 140.3363830 153.0284820  13.2692600
 140.6098970 154.4991790  13.5018920 131.6836550 153.8882590  26.0770890
 131.5444320 154.7605390  26.4458290 130.8017910 153.5455400  25.9318830
 138.0065930 158.8058460  17.3836020 138.4461840 159.5482790  16.9691410
 137.9452820 159.0485030  18.3074980 133.4816900 159.8304290  28.2856040
 133.4532330 160.2347240  27.4184470 133.3181870 158.9014650  28.1227640
 143.4787690 145.1205200  11.7295820 143.1660350 145.2132030  12.6294890
 144.2400160 145.6986230  11.6793250 129.9969830 152.4865000  16.1873160
 129.8767430 153.2127090  15.5754430 129.6870720 151.7167910  15.7101070
 145.4331720 160.6131390  29.5820210 145.9091440 161.0914280  30.2609290
 146.0538880 160.5448880  28.8565710 127.6355200 155.6580140  21.9941800
 127.7135620 155.7928910  21.0497520 128.2496880 154.9496030  22.1869920
 128.8802830 157.3580330  18.4047980 128.4730910 157.4994920  17.5501580
 129.7715840 157.0740490  18.2019190 144.8364970 157.8044240  26.7420220
 144.9628030 157.5656120  25.8237400 144.8786350 156.9728780  27.2142300
 138.6981710 161.5072240  25.3115030 139.2126380 161.4180250  26.1137460
 137.8550790 161.8531940  25.6042940 140.6736110 161.7927580  14.7399030
 140.5137250 161.5030520  15.6380860 140.5082820 161.0167710  14.2044260
 133.1524490 161.5726110  16.5170650 132.9766970 160.6561650  16.3038450
 132.2980230 161.9313400  16.7568450 140.3762240 159.3015140  13.2997030
 139.6827400 159.2992430  12.6399310 141.1185100 158.8774460  12.8691200
 139.9412170 160.9277850  17.3745520 140.3969120 160.1467230  17.6884140
 140.2804690 161.6384670  17.9186700 144.6888980 149.8576700  27.7069960
 144.0733250 150.3656370  27.1785420 144.3685400 148.9575030  27.6495900
 127.6914720 156.6994310  24.5336260 127.8545760 156.2299670  23.7155630
 128.1567170 156.1917870  25.1985100 132.4633490 145.8300070  19.5696830
 132.0201640 146.6109610  19.2381350 133.0218480 146.1529960  20.2767770
 136.7503300 148.6968590  25.1732150 136.2882670 148.9051610  25.9852090
 136.3481410 147.8827940  24.8702820 141.7507810 149.9177540  26.3028810
 140.9001400 149.6183290  26.6237880 141.5909600 150.1619550  25.3912630
 138.8457520 151.4179290  28.4027600 139.1710930 150.5843040  28.0629830
 139.6337850 151.9407810  28.5505930 135.5792310 145.4510770  14.4502660
 134.9546490 145.4470640  15.1755970 135.4922430 144.5841730  14.0538630
 134.5009390 146.3747400  21.4286430 134.7981720 147.2810230  21.3478450
 135.0494950 145.8866180  20.8146000 132.2547710 150.9533640  17.2978080
 132.0288630 150.7370810  18.2024700 131.4740240 151.3862100  16.9524050
 139.4845470 150.9597010  15.8968730 138.8854360 151.6832810  15.7132350
 140.0325080 150.8973790  15.1145180 134.6946920 151.8519220  27.9638350
 134.5990520 150.9113950  27.8138750 135.5378900 152.0734290  27.5686420
 138.0910340 149.5960550  17.9272010 138.4839910 149.9132750  17.1140700
 138.4527190 148.7172430  18.0416530 129.8257460 148.2632890  26.1172130
 129.4320850 149.1108100  26.3244910 129.1375860 147.6259260  26.3080770
 136.4002510 148.3467860  29.1868870 135.7100830 148.1540060  29.8214960
 137.1434810 148.6302500  29.7193170 127.1274510 146.1861350  20.1502210
 126.8387560 146.7564210  20.8627190 127.8720270 145.7065800  20.5133440
 127.3144740 150.1281470  11.3604930 127.2319410 151.0712230  11.5019920
 126.9627800 149.9856380  10.4817280 138.6765480 152.1866300  22.0222790
 137.9446600 152.6953110  22.3712890 138.2789820 151.3696280  21.7211570
 135.1142870 148.8620500  20.4275280 135.1178930 148.4210450  19.5779820
 136.0093990 149.1837830  20.5347100 130.9645250 148.7446990  19.3869490
 130.6245300 149.2222220  20.1436540 130.2022570 148.2912110  19.0270590
 135.1763020 149.8632580  13.4182040 135.2975840 149.8219060  14.3667860
 134.7911530 150.7256730  13.2628770 139.1391390 147.6399980  21.4345730
 139.1564130 148.0908630  22.2787580 138.8906970 146.7405620  21.6479170
 134.1884520 152.1733720  12.8165340 133.6201420 151.7251970  12.1901250
 134.8973520 152.5326500  12.2830490 142.5662140 145.0532160  27.2732110
 142.8907910 144.3221820  27.7990090 142.6018650 144.7345800  26.3713100
 129.2653700 156.0745740  26.6932070 128.8808490 155.4339410  27.2915030
 129.5765890 156.7781860  27.2626800 135.4150840 152.9222280  22.1740690
 135.7820970 152.4480850  22.9202030 135.2255900 153.7963850  22.5149030
 133.2050210 151.9630920  24.4924900 132.9007280 152.8422900  24.7175260
 134.1596670 152.0230710  24.5282340 131.7332000 156.1691910  15.0891750
 130.9594260 155.6289530  14.9290470 132.4626630 155.6498520  14.7509510
 142.4919980 155.1657270  20.8818140 143.2119100 155.6612560  20.4914250
 142.2901800 154.4875160  20.2372010 137.9529920 146.5595230  15.0247530
 137.1394530 146.0608400  14.9492840 137.7591870 147.3993480  14.6083880
 137.8738780 155.2366330  26.7687140 137.8076090 154.3162000  26.5144730
 137.2443920 155.3341770  27.4831780 140.6678310 150.9314880  13.3209690
 141.5557930 151.2432110  13.1461030 140.6383400 150.0587130  12.9290270
 131.7769400 155.8372290  18.7270560 132.2948070 155.0340550  18.6727450
 131.3253420 155.7751430  19.5687390 136.6638900 157.1038570  13.9997860
 137.0054600 157.8480800  13.5041180 135.8351610 157.4169690  14.3622690
 129.2613940 152.8033660  25.6396260 128.9028880 153.4687510  26.2269600
 128.9668500 151.9717210  26.0108880 132.4627060 153.2617900  28.5235810
 132.1627200 153.4075080  27.6263630 133.2338300 152.7023190  28.4309200
 137.8055510 158.0586900  26.5190940 137.8200050 157.1267860  26.3009850
 137.0980610 158.1446660  27.1580710 142.9392580 152.2426720  12.7889550
 142.8556300 152.6740940  11.9385990 143.6586770 152.7025070  13.2216370
 144.0166720 154.6994240  25.8659520 143.2914910 155.2923020  25.6688910
 144.5442180 154.6917780  25.0672890 143.9679830 159.0968980  15.5171680
 143.3255990 158.4424600  15.7915400 143.5810490 159.5024070  14.7412350
 139.5466310 156.4254410  19.3643370 139.8990130 155.8282540  18.7044740
 138.6628640 156.0998640  19.5351620 135.6329590 157.1852100  16.7713780
 136.3200720 157.7321310  17.1521370 134.8462010 157.7292830  16.8063390
 127.7721990 152.8024920  12.2630860 128.6416840 153.0849720  12.5466780
 127.2812310 153.6160790  12.1479670 134.9356800 154.1898130  16.3839140
 135.3919580 155.0003380  16.6099330 134.5845010 153.8721270  17.2157630
 137.2389410 159.7004470  23.6131440 137.8831630 159.9063850  24.2904860
 137.6018850 158.9392870  23.1602290 130.8368580 144.5335780  16.8561660
 130.7083210 144.5253680  17.8046580 130.0130600 144.8718870  16.5052670
 138.5121490 157.7036820  22.3308890 139.1543720 157.0029980  22.4441060
 139.0370840 158.4835260  22.1505780 142.3577210 157.9885440  12.0548030
 142.1314790 157.2715880  12.6472670 141.9673410 157.7397880  11.2169780
 140.2859110 158.5031720  25.5344950 140.6215350 159.0898410  26.2122870
 139.3659450 158.3724430  25.7642740 128.1393240 162.0152300  12.8292490
 128.4990880 162.6141640  12.1749760 127.9985580 162.5612190  13.6027520
 127.8362510 146.2926900  26.3168360 127.1221030 146.4923820  26.9220970
 128.2557550 145.5166470  26.6883160 141.9393460 155.9057380  13.7162190
 141.6515160 156.3670070  14.5040070 142.7345630 155.4455150  13.9846410
 128.1235100 160.2807160  27.3034890 128.2326220 159.3401900  27.1630280
 127.4715660 160.5461910  26.6548620 136.1147690 158.5523050  28.7033010
 135.7944560 157.8332290  29.2478700 135.4406050 159.2278120  28.7769070
 134.1561860 159.3983500  13.6466160 134.1471960 160.1313190  13.0310670
 133.2360220 159.1515080  13.7393120 129.7568500 154.6198390  14.3912920
 129.1496450 155.3597290  14.4008220 130.2317850 154.7097750  13.5651120
 139.3301290 148.7849210  24.0669810 139.6982110 147.9644420  24.3949380
 138.4699490 148.8451100  24.4825460 142.6963320 147.7406150  14.8757370
 142.0676480 147.8451820  14.1615600 142.2015240 147.9602930  15.6651250
 137.1421460 159.4611740  12.3091350 137.2433440 159.2575730  11.3793330
 136.2423200 159.2070020  12.5139130 134.6647350 150.0192100  16.2915250
 133.9563500 150.4878440  16.7328860 134.9491830 149.3614110  16.9260440
 136.2903280 151.4388800  24.2907780 136.7888530 151.9134620  24.9559630
 136.4326230 150.5152320  24.4977810 138.6962780 146.7442760  17.7311040
 138.5730560 146.7628890  16.7820550 139.6447340 146.7921700  17.8509440
 135.7839570 161.9798060  17.0039020 136.0381070 161.9419450  16.0818390
 134.8352050 161.8531390  16.9967270 132.8682370 148.3277180  13.6665960
 133.7172900 148.7647330  13.6006150 132.5013640 148.6397440  14.4938020
 143.4970140 147.6556760  25.1336170 142.9943740 148.3962160  25.4729980
 144.3126800 148.0440760  24.8172960 141.7892150 152.8989940  18.5797530
 140.8482290 152.9140170  18.7545220 142.1036220 152.1125900  19.0257830
 131.7673790 154.5809540  12.1401490 132.5337060 154.4690900  12.7026920
 131.8448480 153.8847510  11.4878260 130.4620550 152.0134610  12.8234380
 130.5424140 151.0662120  12.9351780 131.3540300 152.3441490  12.9295040
 143.7917730 160.0698790  20.2551790 143.9165150 160.8929960  20.7275600
 144.6583290 159.8589520  19.9075940 131.2635260 162.1630000  19.9268920
 131.9997740 161.6145460  20.1977490 131.6476180 163.0286010  19.7874910
 128.1480740 158.2303570  15.8010430 127.2220520 158.4724710  15.7915840
 128.6137170 159.0577830  15.6795180 130.2693540 161.3476070  29.1154500
 131.0706270 161.6688120  29.5289900 129.7545360 160.9871650  29.8374410
 134.3737570 161.3360310  11.7494490 135.1666180 161.6249140  11.2976280
 133.8541920 160.9052480  11.0706970 139.1058170 157.4555940  29.0629910
 138.4996330 157.4787540  28.3225660 138.8012280 156.7238980  29.5997160
 140.5358540 161.1836230  27.6739320 141.4880290 161.0994250  27.6239560
 140.3886760 161.8477940  28.3473110 143.4267740 160.5630440  13.1731230
 143.1409250 160.1495580  12.3585410 143.2287290 161.4918150  13.0531750
 127.9891350 153.8349530  28.0590550 128.4930370 153.2556810  28.6306780
 127.2498770 154.1189760  28.5966920 134.8914970 156.5563720  11.6136840
 134.7865610 155.9416070  12.3398220 134.7239190 156.0329610  10.8299850
 135.0429290 155.2420520  27.5926070 134.2774960 155.8105520  27.5080740
 135.2245250 154.9496730  26.6994300 138.1317700 155.6183750  12.2178830
 137.5827800 156.0653050  12.8621570 138.7536960 155.1133000  12.7416500
 142.1852640 156.9725850  28.1501090 142.9262110 157.3101610  27.6468550
 141.4225320 157.1417910  27.5970860 130.0214430 151.9779120  28.9540620
 130.0619770 151.6792990  29.8625850 130.8759930 152.3786730  28.7948140
 133.7992820 154.5774670  14.1144130 134.2209240 154.4114540  14.9575520
 133.9243660 153.7674900  13.6199270 131.9620240 150.5571220  26.9215110
 131.4316700 150.0662170  26.2938450 132.6308310 150.9855420  26.3873040
 136.3120460 153.6012280  11.3621230 136.8326120 152.8861300  10.9962380
 136.9588860 154.2398150  11.6621740 140.8598300 155.0240680  26.6856300
 141.2739320 155.1785760  27.5346720 139.9249300 155.1495900  26.8482080
 141.3320470 152.3636840  28.6895450 141.9141240 151.6089160  28.6015930
 141.5082240 152.8944280  27.9126930 132.4492540 147.5233590  27.0012400
 132.3549410 146.9054340  26.2763270 131.8689930 148.2499880  26.7742310
 135.2153980 146.0806830  24.0339790 134.7671280 146.1031090  23.1885340
 134.5819180 145.6825850  24.6310090 135.6213530 154.9761160  24.6552230
 136.0401640 155.8193890  24.4828470 134.7022160 155.1133200  24.4259010
 137.9577430 152.7077340  26.0390070 138.0773640 152.1118480  26.7784910
 138.8171430 152.7447030  25.6191370 140.2965330 153.2614530  24.6152580
 139.7700550 153.7857150  24.0117720 140.6396670 153.8941920  25.2462310
 132.6951720 150.6507900  11.0602290 132.4940780 149.7875260  11.4215630
 132.5243770 150.5641260  10.1223890 133.4720950 161.2814170  25.7709960
 132.9342040 162.0060230  25.4518660 133.7254910 160.8044510  24.9807300
 134.7246200 149.2498690  27.2965890 135.3145890 148.9414540  27.9843710
 133.9066440 148.7778440  27.4525790 139.5439630 148.8664500  27.5298910
 138.8555150 148.2046040  27.4648900 140.2645650 148.4202770  27.9747370
 140.1740030 145.4616130  13.5889170 140.4542320 144.6184030  13.9448590
 139.4005760 145.6939240  14.1027920 131.4934520 147.7508520  11.0480170
 131.7960420 147.7575950  10.1399320 132.2329110 147.4006380  11.5447830
 136.3283160 162.5165380  26.0296610 136.2541860 163.4200520  26.3368980
 135.4262000 162.1977280  26.0018680 134.7119450 146.6943140  12.0336370
 134.3641450 146.0167130  11.4538820 134.9132220 146.2332650  12.8479760
 136.8768490 161.6823890  13.6522970 137.7719280 162.0208860  13.6741730
 136.9086120 160.9603300  13.0247250 130.5164650 157.0550940  11.8809970
 130.9539520 157.5980610  12.5367550 131.0012380 156.2297890  11.8906310
 127.7310450 159.8439970  19.3330230 128.0613460 158.9761030  19.1008870
 128.1601450 160.0498490  20.1635190 132.3272370 158.1748980  16.9932200
 132.0267910 158.0513950  17.8936110 132.2209860 157.3157570  16.5847930
 128.2200660 160.7110560  22.0711860 127.7831650 160.8911360  22.9036010
 128.7878340 161.4685180  21.9293580 143.8562840 160.2127560  26.3589170
 143.2564830 160.2720120  25.6153090 143.9856740 159.2732540  26.4886020
 145.0964290 157.9545380  11.6958880 144.2657250 158.0222030  12.1666110
 145.2736120 158.8449500  11.3925740 144.5520750 154.6992860  14.1993080
 145.3139660 155.2689510  14.3052770 144.5675120 154.1320060  14.9701390
 128.0525090 153.2230790  18.4300740 127.3973930 152.9542430  17.7860440
 128.8903040 153.1135270  17.9802720 145.5580720 155.5542960  19.0435010
 145.9289550 154.7710280  18.6370980 146.1982650 156.2432060  18.8652310
 142.5414480 156.9379540  24.4565330 141.7274320 157.3676700  24.7191120
 142.9488680 157.5497950  23.8434380 144.6039920 154.9927230  11.3565600
 144.8788760 155.9006110  11.2284820 144.4150660 154.9289760  12.2927590
 141.0015530 148.0172080  12.6519230 141.4200410 147.8303060  11.8115890
 140.6951590 147.1651130  12.9622160 144.5005260 152.9296220  16.3495030
 144.1248860 152.1624150  15.9176320 143.7708380 153.3118920  16.8369960
 129.0901020 153.6083360  22.9704080 129.4574060 153.5210760  23.8500100
 128.5211840 152.8449910  22.8710940 143.8904880 152.0767740  25.9834550
 143.6590970 151.8480490  25.0832500 144.1509430 152.9967290  25.9379440
 128.6417020 150.5192450  26.8762500 127.7473070 150.4859210  27.2156210
 129.1814570 150.7179240  27.6413750 142.3292950 147.3024170  28.7614250
 143.2063130 147.3107570  29.1448250 142.3413790 146.5655010  28.1506600
 127.2663170 150.4329720  14.3726070 126.3627250 150.6959920  14.1977730
 127.7503790 150.7040890  13.5926030 143.7756220 151.1553710  19.6502270
 144.2993700 150.6616360  19.0192440 144.3615640 151.2904070  20.3949840
 143.9545940 151.2393580  23.1721820 143.0048650 151.2057120  23.2866810
 144.1358950 152.1493690  22.9371590 129.8090380 149.4895260  12.2820450
 130.5182080 149.0678480  11.7967730 129.0930320 149.5570490  11.6503800
 129.4564540 145.5434590  11.3223100 130.1792670 146.0843530  11.6404320
 129.7289060 145.2698010  10.4464640 143.2656190 150.4127060  15.5894680
 143.7615310 150.1797930  16.3743560 143.0672260 149.5738900  15.1732320
 129.1456730 144.7940780  21.2245720 129.7932920 144.2438160  20.7840880
 129.5658570 145.0483930  22.0461530 144.6943350 149.0488010  18.1232360
 144.5842630 148.8944050  19.0614630 145.4550940 148.5208950  17.8807770
 143.0409070 144.9882140  24.5815360 143.6781290 145.6016280  24.9474550
 143.1883960 145.0242800  23.6364590 145.5833620 146.8795930  11.3638500
 146.5082930 146.7477110  11.1556790 145.5609410 146.9588750  12.3174950
 145.6572110 147.6506590  13.9895210 144.8623610 147.5851710  14.5188120
 145.8615390 148.5857230  13.9780560 142.5990530 161.6898140  17.9833600
 143.1949600 161.3682710  17.3068020 142.8568680 161.2169960  18.7746870
 128.8988730 144.9496450  23.9671040 128.5503550 145.4060270  24.7329220
 128.5676430 144.0553580  24.0493470 130.5053100 158.1216050  28.1324230
 130.4622730 157.7508960  29.0138690 130.6364110 159.0593620  28.2726050
 134.2059130 159.6775640  23.7333950 133.9650490 159.9450200  22.8464470
 135.1461770 159.8481370  23.7884810 136.4113550 146.1408330  27.4890460
 136.3502440 146.7330160  28.2385870 137.3513930 146.0334290  27.3440720
 139.0488110 145.7978390  27.1282750 139.6628520 146.1157680  26.4663830
 139.5937670 145.3126980  27.7478610 145.4663290 161.6970020  24.5344590
 144.9721570 162.0938890  23.8171720 144.8576580 161.0719230  24.9281870
 129.5709370 144.4772650  27.2421810 130.1192360 144.2960700  26.4787920
 129.6364680 143.6866760  27.7778120 130.3441130 161.0678300  25.2522010
 129.7501450 160.9363000  25.9912050 130.3364970 160.2316440  24.7864110
 139.7896150 144.3610530  23.4552040 138.9155990 144.6945640  23.2524970
 139.6806900 143.8883710  24.2803910 140.6968130 146.5681400  24.8393760
 140.3681490 145.7533160  24.4595490 141.6450430 146.5251210  24.7159450
 143.1502740 162.3393440  21.8131330 142.6905710 163.0909250  21.4389350
 142.5215200 161.6199910  21.7546130 129.9753360 158.4336680  24.2030050
 129.2487420 157.8141970  24.1356000 130.0362510 158.8277290  23.3328130
 133.5798460 160.6481680  20.9879460 134.0963480 160.0369040  20.4627720
 134.2295840 161.1510460  21.4790470 136.3193960 161.5390170  21.8148440
 136.6071770 161.2844470  20.9381450 136.8317180 160.9867530  22.4054010
 137.5370970 145.2780370  22.3944950 136.7542760 145.7525870  22.6741710
 137.2433900 144.3735200  22.2858130 142.0892040 145.9803470  20.4394040
 142.5300130 145.9248570  19.5915640 141.8199630 146.8961480  20.5104220
 143.9530610 145.6118710  18.4502860 143.8919010 144.6679930  18.3033880
 144.7322640 145.7198800  18.9956320 128.2583360 161.7511070  17.4126810
 128.0905400 161.1181750  18.1108700 127.3917870 161.9570470  17.0621000
 128.8811380 145.5827850  14.9158670 129.6390740 145.6956730  14.3422700
 128.4188550 146.4197050  14.8702100 135.4225190 147.6967120  17.9060980
 134.6099700 147.3224010  17.5656860 135.9266830 146.9412200  18.2082170
 139.9250170 144.3609570  19.1444050 140.5279540 144.9329780  19.6192570
 139.1843160 144.9249010  18.9217950 143.0684770 144.7631130  14.4184330
 143.2635400 145.6614580  14.6851760 142.2814640 144.5318210  14.9117280
 129.8646060 160.4444300  14.8576950 129.3393680 160.8252330  14.1538910
 129.7890640 161.0695070  15.5786660 131.2536530 146.1091900  13.4560640
 131.7829290 145.3221700  13.3268590 131.8864850 146.7883090  13.6896170
 133.4474370 145.8467040  16.5106030 132.8177110 145.1454350  16.6776160
 132.9079510 146.6071170  16.2939190 136.3866320 162.4606270  29.1816640
 137.3133630 162.2250540  29.2252600 136.3716750 163.2878270  28.7002670
 144.6211380 162.0031840  16.1790890 144.7963570 161.3169580  15.5351810
 143.9232950 162.5278890  15.7867560 133.5729930 145.1251020  28.9458520
 133.2914200 145.6284620  28.1819340 133.9549630 144.3272770  28.5800650
 132.4639030 162.3926680  13.7326200 133.1957850 162.1085960  13.1850090
 132.7232700 162.1539960  14.6225580 131.6253820 158.5091410  13.7372530
 130.9962700 158.9776510  14.2858360 131.7401650 157.6640630  14.1718720
 140.1745390 144.5404600  29.5238990 140.0610840 144.8599210  30.4190510
 140.9915130 144.9417110  29.2276270 142.9543880 161.6876130  29.0057680
 143.7469200 161.1925360  28.7983640 143.2477030 162.3666270  29.6133290
 137.2121580 154.3376090   1.7683000 136.4363680 153.8576530   2.0581570
 137.8634510 153.6581740   1.5939160 131.2287410 154.6495900   2.6458760
 130.3972290 154.3944610   3.0455270 131.8368390 154.7206670   3.3816680
 131.2088670 158.6835990   2.8416780 131.5116710 157.7933730   2.6627000
 131.9532260 159.2406210   2.6139030 136.6530570 157.0133280   1.7753160
 136.5838850 156.0723220   1.6142290 137.4150430 157.1034690   2.3475730
 128.8437240 147.6187800   4.1009780 128.6640080 146.7213550   4.3812540
 128.4417320 148.1659670   4.7756730 129.4623910 150.1148300   2.7092120
 130.1434020 150.3786670   3.3279520 129.1471960 149.2749170   3.0430130
 133.6548480 151.1615660   1.7964710 134.1626700 151.6596630   2.4369730
 134.1861720 150.3850860   1.6204070 145.7559410 149.3320850   5.4994060
 145.0511580 149.7202560   4.9809170 146.0217330 150.0271140   6.1014990
 131.9384580 145.8014220   6.0628130 131.9403020 146.3186610   5.2574030
 131.1088890 145.3244400   6.0398060 133.1887430 155.4409400   4.2401630
 132.8556810 156.0678320   4.8822700 133.3654110 155.9671280   3.4603300
 131.6199910 147.5124180   4.0698580 131.9616720 148.3566230   3.7752450
 130.6815720 147.6607920   4.1863920 132.4006530 157.4090200   6.0550810
 133.0180530 158.0841280   5.7735260 131.5399650 157.8178180   5.9638310
 143.3184120 158.8729610   3.9705450 142.6347640 159.5428720   3.9622120
 143.8578410 159.0710260   3.2050310 144.7708260 148.7009270   2.0987180
 143.8233170 148.7348250   2.2302610 145.0958250 149.5148220   2.4836540
 140.8542860 160.7173740   2.6850630 140.8670020 160.3136030   1.8172890
 140.3018080 161.4921030   2.5812060 140.2528300 155.6203580   4.0133240
 140.6697090 155.4063690   3.1786700 140.9768120 155.8776370   4.5841860
 144.1990400 154.0190800   4.1049480 143.3709030 154.0883890   3.6299610
 144.7940880 154.6045110   3.6365310 141.1632410 150.8060120   5.0504350
 140.7503590 151.6313830   5.3044340 140.4308360 150.2205160   4.8580710
 132.0093820 150.3663230   3.6922060 132.5608410 150.4758570   2.9175310
 132.5237330 150.7400830   4.4077290 141.8532510 160.8519450   5.7385330
 141.3763070 161.6591640   5.5457940 141.1694300 160.1997780   5.8911540
 132.8565330 157.0169270   8.7270030 131.9593860 157.2409240   8.9743430
 132.8818200 157.1404210   7.7781430 131.6836550 153.8882590   7.3027400
 131.5444320 154.7605390   7.6714800 130.8017910 153.5455400   7.1575340
 133.4816900 159.8304290   9.5112550 133.4532330 160.2347240   8.6440980
 133.3181870 158.9014650   9.3484150 145.4331720 160.6131390  10.8076720
 145.9091440 161.0914280  11.4865800 146.0538880 160.5448880  10.0822220
 127.6355200 155.6580140   3.2198310 127.7135620 155.7928910   2.2754030
 128.2496880 154.9496030   3.4126430 144.8364970 157.8044240   7.9676730
 144.9628030 157.5656120   7.0493910 144.8786350 156.9728780   8.4398810
 138.6981710 161.5072240   6.5371540 139.2126380 161.4180250   7.3393970
 137.8550790 161.8531940   6.8299450 144.6888980 149.8576700   8.9326470
 144.0733250 150.3656370   8.4041930 144.3685400 148.9575030   8.8752410
 127.6914720 156.6994310   5.7592770 127.8545760 156.2299670   4.9412140
 128.1567170 156.1917870   6.4241610 136.7503300 148.6968590   6.3988660
 136.2882670 148.9051610   7.2108600 136.3481410 147.8827940   6.0959330
 141.7507810 149.9177540   7.5285320 140.9001400 149.6183290   7.8494390
 141.5909600 150.1619550   6.6169140 138.8457520 151.4179290   9.6284110
 139.1710930 150.5843040   9.2886340 139.6337850 151.9407810   9.7762440
 134.5009390 146.3747400   2.6542940 134.7981720 147.2810230   2.5734960
 135.0494950 145.8866180   2.0402510 134.6946920 151.8519220   9.1894860
 134.5990520 150.9113950   9.0395260 135.5378900 152.0734290   8.7942930
 129.8257460 148.2632890   7.3428640 129.4320850 149.1108100   7.5501420
 129.1375860 147.6259260   7.5337280 136.4002510 148.3467860  10.4125380
 135.7100830 148.1540060  11.0471470 137.1434810 148.6302500  10.9449680
 138.6765480 152.1866300   3.2479300 137.9446600 152.6953110   3.5969400
 138.2789820 151.3696280   2.9468080 139.1391390 147.6399980   2.6602240
 139.1564130 148.0908630   3.5044090 138.8906970 146.7405620   2.8735680
 142.5662140 145.0532160   8.4988620 142.8907910 144.3221820   9.0246600
 142.6018650 144.7345800   7.5969610 129.2653700 156.0745740   7.9188580
 128.8808490 155.4339410   8.5171540 129.5765890 156.7781860   8.4883310
 135.4150840 152.9222280   3.3997200 135.7820970 152.4480850   4.1458540
 135.2255900 153.7963850   3.7405540 133.2050210 151.9630920   5.7181410
 132.9007280 152.8422900   5.9431770 134.1596670 152.0230710   5.7538850
 142.4919980 155.1657270   2.1074650 143.2119100 155.6612560   1.7170760
 142.2901800 154.4875160   1.4628520 137.8738780 155.2366330   7.9943650
 137.8076090 154.3162000   7.7401240 137.2443920 155.3341770   8.7088290
 129.2613940 152.8033660   6.8652770 128.9028880 153.4687510   7.4526110
 128.9668500 151.9717210   7.2365390 132.4627060 153.2617900   9.7492320
 132.1627200 153.4075080   8.8520140 133.2338300 152.7023190   9.6565710
 137.8055510 158.0586900   7.7447450 137.8200050 157.1267860   7.5266360
 137.0980610 158.1446660   8.3837220 144.0166720 154.6994240   7.0916030
 143.2914910 155.2923020   6.8945420 144.5442180 154.6917780   6.2929400
 137.2389410 159.7004470   4.8387950 137.8831630 159.9063850   5.5161370
 137.6018850 158.9392870   4.3858800 138.5121490 157.7036820   3.5565400
 139.1543720 157.0029980   3.6697570 139.0370840 158.4835260   3.3762290
 140.2859110 158.5031720   6.7601460 140.6215350 159.0898410   7.4379380
 139.3659450 158.3724430   6.9899250 127.8362510 146.2926900   7.5424870
 127.1221030 146.4923820   8.1477480 128.2557550 145.5166470   7.9139670
 128.1235100 160.2807160   8.5291400 128.2326220 159.3401900   8.3886790
 127.4715660 160.5461910   7.8805130 136.1147690 158.5523050   9.9289520
 135.7944560 157.8332290  10.4735210 135.4406050 159.2278120  10.0025580
 139.3301290 148.7849210   5.2926320 139.6982110 147.9644420   5.6205890
 138.4699490 148.8451100   5.7081970 136.2903280 151.4388800   5.5164290
 136.7888530 151.9134620   6.1816140 136.4326230 150.5152320   5.7234320
 143.4970140 147.6556760   6.3592680 142.9943740 148.3962160   6.6986490
 144.3126800 148.0440760   6.0429470 130.2693540 161.3476070  10.3411010
 131.0706270 161.6688120  10.7546410 129.7545360 160.9871650  11.0630920
 139.1058170 157.4555940  10.2886420 138.4996330 157.4787540   9.5482170
 138.8012280 156.7238980  10.8253670 140.5358540 161.1836230   8.8995830
 141.4880290 161.0994250   8.8496070 140.3886760 161.8477940   9.5729620
 127.9891350 153.8349530   9.2847060 128.4930370 153.2556810   9.8563290
 127.2498770 154.1189760   9.8223430 135.0429290 155.2420520   8.8182580
 134.2774960 155.8105520   8.7337250 135.2245250 154.9496730   7.9250810
 142.1852640 156.9725850   9.3757600 142.9262110 157.3101610   8.8725060
 141.4225320 157.1417910   8.8227370 130.0214430 151.9779120  10.1797130
 130.0619770 151.6792990  11.0882360 130.8759930 152.3786730  10.0204650
 131.9620240 150.5571220   8.1471620 131.4316700 150.0662170   7.5194960
 132.6308310 150.9855420   7.6129550 140.8598300 155.0240680   7.9112810
 141.2739320 155.1785760   8.7603230 139.9249300 155.1495900   8.0738590
 141.3320470 152.3636840   9.9151960 141.9141240 151.6089160   9.8272440
 141.5082240 152.8944280   9.1383440 132.4492540 147.5233590   8.2268910
 132.3549410 146.9054340   7.5019780 131.8689930 148.2499880   7.9998820
 135.2153980 146.0806830   5.2596300 134.7671280 146.1031090   4.4141850
 134.5819180 145.6825850   5.8566600 135.6213530 154.9761160   5.8808740
 136.0401640 155.8193890   5.7084980 134.7022160 155.1133200   5.6515520
 137.9577430 152.7077340   7.2646580 138.0773640 152.1118480   8.0041420
 138.8171430 152.7447030   6.8447880 140.2965330 153.2614530   5.8409090
 139.7700550 153.7857150   5.2374230 140.6396670 153.8941920   6.4718820
 133.4720950 161.2814170   6.9966470 132.9342040 162.0060230   6.6775170
 133.7254910 160.8044510   6.2063810 134.7246200 149.2498690   8.5222400
 135.3145890 148.9414540   9.2100220 133.9066440 148.7778440   8.6782300
 139.5439630 148.8664500   8.7555420 138.8555150 148.2046040   8.6905410
 140.2645650 148.4202770   9.2003880 136.3283160 162.5165380   7.2553120
 136.2541860 163.4200520   7.5625490 135.4262000 162.1977280   7.2275190
 128.2200660 160.7110560   3.2968370 127.7831650 160.8911360   4.1292520
 128.7878340 161.4685180   3.1550090 143.8562840 160.2127560   7.5845680
 143.2564830 160.2720120   6.8409600 143.9856740 159.2732540   7.7142530
 142.5414480 156.9379540   5.6821840 141.7274320 157.3676700   5.9447630
 142.9488680 157.5497950   5.0690890 129.0901020 153.6083360   4.1960590
 129.4574060 153.5210760   5.0756610 128.5211840 152.8449910   4.0967450
 143.8904880 152.0767740   7.2091060 143.6590970 151.8480490   6.3089010
 144.1509430 152.9967290   7.1635950 128.6417020 150.5192450   8.1019010
 127.7473070 150.4859210   8.4412720 129.1814570 150.7179240   8.8670260
 142.3292950 147.3024170   9.9870760 143.2063130 147.3107570  10.3704760
 142.3413790 146.5655010   9.3763110 143.9545940 151.2393580   4.3978330
 143.0048650 151.2057120   4.5123320 144.1358950 152.1493690   4.1628100
 129.1456730 144.7940780   2.4502230 129.7932920 144.2438160   2.0097390
 129.5658570 145.0483930   3.2718040 143.0409070 144.9882140   5.8071870
 143.6781290 145.6016280   6.1731060 143.1883960 145.0242800   4.8621100
 128.8988730 144.9496450   5.1927550 128.5503550 145.4060270   5.9585730
 128.5676430 144.0553580   5.2749980 130.5053100 158.1216050   9.3580740
 130.4622730 157.7508960  10.2395200 130.6364110 159.0593620   9.4982560
 134.2059130 159.6775640   4.9590460 133.9650490 159.9450200   4.0720980
 135.1461770 159.8481370   5.0141320 136.4113550 146.1408330   8.7146970
 136.3502440 146.7330160   9.4642380 137.3513930 146.0334290   8.5697230
 139.0488110 145.7978390   8.3539260 139.6628520 146.1157680   7.6920340
 139.5937670 145.3126980   8.9735120 145.4663290 161.6970020   5.7601100
 144.9721570 162.0938890   5.0428230 144.8576580 161.0719230   6.1538380
 129.5709370 144.4772650   8.4678320 130.1192360 144.2960700   7.7044430
 129.6364680 143.6866760   9.0034630 130.3441130 161.0678300   6.4778520
 129.7501450 160.9363000   7.2168560 130.3364970 160.2316440   6.0120620
 139.7896150 144.3610530   4.6808550 138.9155990 144.6945640   4.4781480
 139.6806900 143.8883710   5.5060420 140.6968130 146.5681400   6.0650270
 140.3681490 145.7533160   5.6852000 141.6450430 146.5251210   5.9415960
 143.1502740 162.3393440   3.0387840 142.6905710 163.0909250   2.6645860
 142.5215200 161.6199910   2.9802640 129.9753360 158.4336680   5.4286560
 129.2487420 157.8141970   5.3612510 130.0362510 158.8277290   4.5584640
 133.5798460 160.6481680   2.2135970 134.0963480 160.0369040   1.6884230
 134.2295840 161.1510460   2.7046980 136.3193960 161.5390170   3.0404950
 136.6071770 161.2844470   2.1637960 136.8317180 160.9867530   3.6310520
 137.5370970 145.2780370   3.6201460 136.7542760 145.7525870   3.8998220
 137.2433900 144.3735200   3.5114640 136.3866320 162.4606270  10.4073150
 137.3133630 162.2250540  10.4509110 136.3716750 163.2878270   9.9259180
 133.5729930 145.1251020  10.1715030 133.2914200 145.6284620   9.4075850
 133.9549630 144.3272770   9.8057160 140.1745390 144.5404600  10.7495500
 140.0610840 144.8599210  11.6447020 140.9915130 144.9417110  10.4532780
 142.9543880 161.6876130  10.2314190 143.7469200 161.1925360  10.0240150
 143.2477030 162.3666270  10.8389800 139.0803540 133.7853580 281.5026080
 138.9997590 132.8708190 281.2317790 138.6667960 134.2820650 280.7965790
 141.2329010 139.9692790 282.1634480 140.7710540 139.1980030 282.4921650
 142.0454560 139.9958860 282.6686930 129.6379360 130.8354300 278.0453500
 128.7496060 131.1770270 277.9433380 129.9220550 130.6354620 277.1534330
 137.4592320 142.2550800 281.7838470 136.8403760 142.7108300 281.2132910
 138.3144100 142.4102260 281.3828170 131.8140750 129.4185800 279.0791880
 131.9207500 130.3189530 279.3860640 130.9033110 129.3703770 278.7886530
 141.4659860 128.5410610 280.5502780 142.2869480 128.0507180 280.5928260
 141.4993940 129.1308270 281.3034620 138.3255670 137.1390040 279.1770380
 137.7072940 137.6039490 278.6133100 138.8378920 137.8317520 279.5939890
 127.6938870 137.8246570 276.5510010 127.3166850 138.3133670 275.8194910
 127.9511940 138.4971850 277.1816540 135.3027800 126.2262960 282.0095520
 135.6102780 125.6709850 281.2931020 134.3728500 126.3607420 281.8268510
 142.1488280 138.6646470 279.3893150 142.0384610 137.7220800 279.5142570
 142.1456530 139.0262110 280.2755910 137.6908560 134.2911790 278.7455640
 136.7637840 134.2249170 278.9744110 137.8433380 135.2291920 278.6310880
 137.6777640 130.5628790 275.7422800 136.7381310 130.7242750 275.8275260
 137.9960900 131.2814470 275.1958790 141.7205850 135.8532090 279.2490890
 141.1018270 135.5151640 278.6017190 141.7030300 135.2091850 279.9570080
 133.2965200 134.8176530 281.5275370 132.8922200 134.1053780 281.0321270
 133.3828320 134.4729770 282.4163410 139.8970550 135.0918900 276.2563640
 140.3363830 134.2541330 276.1101460 140.6098970 135.7248300 276.3427780
 138.0065930 140.0314970 280.2244880 138.4461840 140.7739300 279.8100270
 137.9452820 140.2741540 281.1483840 143.4787690 126.3461710 274.5704680
 143.1660350 126.4388540 275.4703750 144.2400160 126.9242740 274.5202110
 129.9969830 133.7121510 279.0282020 129.8767430 134.4383600 278.4163290
 129.6870720 132.9424420 278.5509930 128.8802830 138.5836840 281.2456840
 128.4730910 138.7251430 280.3910440 129.7715840 138.2997000 281.0428050
 140.6736110 143.0184090 277.5807890 140.5137250 142.7287030 278.4789720
 140.5082820 142.2424220 277.0453120 140.3762240 140.5271650 276.1405890
 139.6827400 140.5248940 275.4808170 141.1185100 140.1030970 275.7100060
 139.9412170 142.1534360 280.2154380 140.3969120 141.3723740 280.5293000
 140.2804690 142.8641180 280.7595560 132.4633490 127.0556580 282.4105690
 132.0201640 127.8366120 282.0790210 133.0218480 127.3786470 283.1176630
 135.5792310 126.6767280 277.2911520 134.9546490 126.6727150 278.0164830
 135.4922430 125.8098240 276.8947490 132.2547710 132.1790150 280.1386940
 132.0288630 131.9627320 281.0433560 131.4740240 132.6118610 279.7932910
 139.4845470 132.1853520 278.7377590 138.8854360 132.9089320 278.5541210
 140.0325080 132.1230300 277.9554040 138.0910340 130.8217060 280.7680870
 138.4839910 131.1389260 279.9549560 138.4527190 129.9428940 280.8825390
 127.3144740 131.3537980 274.2013790 127.2319410 132.2968740 274.3428780
 126.9627800 131.2112890 273.3226140 130.9645250 129.9703500 282.2278350
 130.6245300 130.4478730 282.9845400 130.2022570 129.5168620 281.8679450
 135.1763020 131.0889090 276.2590900 135.2975840 131.0475570 277.2076720
 134.7911530 131.9513240 276.1037630 134.1884520 133.3990230 275.6574200
 133.6201420 132.9508480 275.0310110 134.8973520 133.7583010 275.1239350
 128.2791330 128.8922480 281.1443020 127.9938250 128.5278150 281.9821640
 128.2170190 128.1602940 280.5306160 131.7332000 137.3948420 277.9300610
 130.9594260 136.8546040 277.7699330 132.4626630 136.8755030 277.5918370
 137.9529920 127.7851740 277.8656390 137.1394530 127.2864910 277.7901700
 137.7591870 128.6249990 277.4492740 140.6678310 132.1571390 276.1618550
 141.5557930 132.4688620 275.9869890 140.6383400 131.2843640 275.7699130
 131.7769400 137.0628800 281.5679420 132.2948070 136.2597060 281.5136310
 131.3253420 137.0007940 282.4096250 136.6638900 138.3295080 276.8406720
 137.0054600 139.0737310 276.3450040 135.8351610 138.6426200 277.2031550
 142.9392580 133.4683230 275.6298410 142.8556300 133.8997450 274.7794850
 143.6586770 133.9281580 276.0625230 143.9679830 140.3225490 278.3580540
 143.3255990 139.6681110 278.6324260 143.5810490 140.7280580 277.5821210
 139.5466310 137.6510920 282.2052230 139.8990130 137.0539050 281.5453600
 138.6628640 137.3255150 282.3760480 135.6329590 138.4108610 279.6122640
 136.3200720 138.9577820 279.9930230 134.8462010 138.9549340 279.6472250
 127.7721990 134.0281430 275.1039720 128.6416840 134.3106230 275.3875640
 127.2812310 134.8417300 274.9888530 134.9356800 135.4154640 279.2248000
 135.3919580 136.2259890 279.4508190 134.5845010 135.0977780 280.0566490
 130.8368580 125.7592290 279.6970520 130.7083210 125.7510190 280.6455440
 130.0130600 126.0975380 279.3461530 142.3577210 139.2141950 274.8956890
 142.1314790 138.4972390 275.4881530 141.9673410 138.9654390 274.0578640
 128.1393240 143.2408810 275.6701350 128.4990880 143.8398150 275.0158620
 127.9985580 143.7868700 276.4436380 141.9393460 137.1313890 276.5571050
 141.6515160 137.5926580 277.3448930 142.7345630 136.6711660 276.8255270
 134.1561860 140.6240010 276.4875020 134.1471960 141.3569700 275.8719530
 133.2360220 140.3771590 276.5801980 129.7568500 135.8454900 277.2321780
 129.1496450 136.5853800 277.2417080 130.2317850 135.9354260 276.4059980
 142.6963320 128.9662660 277.7166230 142.0676480 129.0708330 277.0024460
 142.2015240 129.1859440 278.5060110 137.1421460 140.6868250 275.1500210
 137.2433440 140.4832240 274.2202190 136.2423200 140.4326530 275.3547990
 134.6647350 131.2448610 279.1324110 133.9563500 131.7134950 279.5737720
 134.9491830 130.5870620 279.7669300 138.6962780 127.9699270 280.5719900
 138.5730560 127.9885400 279.6229410 139.6447340 128.0178210 280.6918300
 135.7839570 143.2054570 279.8447880 136.0381070 143.1675960 278.9227250
 134.8352050 143.0787900 279.8376130 132.8682370 129.5533690 276.5074820
 133.7172900 129.9903840 276.4415010 132.5013640 129.8653950 277.3346880
 141.7892150 134.1246450 281.4206390 140.8482290 134.1396680 281.5954080
 142.1036220 133.3382410 281.8666690 131.7673790 135.8066050 274.9810350
 132.5337060 135.6947410 275.5435780 131.8448480 135.1104020 274.3287120
 130.4620550 133.2391120 275.6643240 130.5424140 132.2918630 275.7760640
 131.3540300 133.5698000 275.7703900 131.2635260 143.3886510 282.7677780
 131.9997740 142.8401970 283.0386350 131.6476180 144.2542520 282.6283770
 128.1480740 139.4560080 278.6419290 127.2220520 139.6981220 278.6324700
 128.6137170 140.2834340 278.5204040 134.3737570 142.5616820 274.5903350
 135.1666180 142.8505650 274.1385140 133.8541920 142.1308990 273.9115830
 143.4267740 141.7886950 276.0140090 143.1409250 141.3752090 275.1994270
 143.2287290 142.7174660 275.8940610 134.8914970 137.7820230 274.4545700
 134.7865610 137.1672580 275.1807080 134.7239190 137.2586120 273.6708710
 138.1317700 136.8440260 275.0587690 137.5827800 137.2909560 275.7030430
 138.7536960 136.3389510 275.5825360 133.7992820 135.8031180 276.9552990
 134.2209240 135.6371050 277.7984380 133.9243660 134.9931410 276.4608130
 136.3120460 134.8268790 274.2030090 136.8326120 134.1117810 273.8371240
 136.9588860 135.4654660 274.5030600 132.6951720 131.8764410 273.9011150
 132.4940780 131.0131770 274.2624490 132.5243770 131.7897770 272.9632750
 140.1740030 126.6872640 276.4298030 140.4542320 125.8440540 276.7857450
 139.4005760 126.9195750 276.9436780 131.4934520 128.9765030 273.8889030
 131.7960420 128.9832460 272.9808180 132.2329110 128.6262890 274.3856690
 134.7119450 127.9199650 274.8745230 134.3641450 127.2423640 274.2947680
 134.9132220 127.4589160 275.6888620 136.8768490 142.9080400 276.4931830
 137.7719280 143.2465370 276.5150590 136.9086120 142.1859810 275.8656110
 130.5164650 138.2807450 274.7218830 130.9539520 138.8237120 275.3776410
 131.0012380 137.4554400 274.7315170 127.7310450 141.0696480 282.1739090
 128.0613460 140.2017540 281.9417730 128.1601450 141.2755000 283.0044050
 132.3272370 139.4005490 279.8341060 132.0267910 139.2770460 280.7344970
 132.2209860 138.5414080 279.4256790 145.0964290 139.1801890 274.5367740
 144.2657250 139.2478540 275.0074970 145.2736120 140.0706010 274.2334600
 144.5520750 135.9249370 277.0401940 145.3139660 136.4946020 277.1461630
 144.5675120 135.3576570 277.8110250 128.0525090 134.4487300 281.2709600
 127.3973930 134.1798940 280.6269300 128.8903040 134.3391780 280.8211580
 145.5580720 136.7799470 281.8843870 145.9289550 135.9966790 281.4779840
 146.1982650 137.4688570 281.7061170 144.6039920 136.2183740 274.1974460
 144.8788760 137.1262620 274.0693680 144.4150660 136.1546270 275.1336450
 141.0015530 129.2428590 275.4928090 141.4200410 129.0559570 274.6524750
 140.6951590 128.3907640 275.8031020 144.5005260 134.1552730 279.1903890
 144.1248860 133.3880660 278.7585180 143.7708380 134.5375430 279.6778820
 127.2663170 131.6586230 277.2134930 126.3627250 131.9216430 277.0386590
 127.7503790 131.9297400 276.4334890 129.8090380 130.7151770 275.1229310
 130.5182080 130.2934990 274.6376590 129.0930320 130.7827000 274.4912660
 129.4564540 126.7691100 274.1631960 130.1792670 127.3100040 274.4813180
 129.7289060 126.4954520 273.2873500 143.2656190 131.6383570 278.4303540
 143.7615310 131.4054440 279.2152420 143.0672260 130.7995410 278.0141180
 144.6943350 130.2744520 280.9641220 144.5842630 130.1200560 281.9023490
 145.4550940 129.7465460 280.7216630 145.5833620 128.1052440 274.2047360
 146.5082930 127.9733620 273.9965650 145.5609410 128.1845260 275.1583810
 145.6572110 128.8763100 276.8304070 144.8623610 128.8108220 277.3596980
 145.8615390 129.8113740 276.8189420 142.5990530 142.9154650 280.8242460
 143.1949600 142.5939220 280.1476880 142.8568680 142.4426470 281.6155730
 143.9530610 126.8375220 281.2911720 143.8919010 125.8936440 281.1442740
 144.7322640 126.9455310 281.8365180 128.2583360 142.9767580 280.2535670
 128.0905400 142.3438260 280.9517560 127.3917870 143.1826980 279.9029860
 128.8811380 126.8084360 277.7567530 129.6390740 126.9213240 277.1831560
 128.4188550 127.6453560 277.7110960 135.4225190 128.9223630 280.7469840
 134.6099700 128.5480520 280.4065720 135.9266830 128.1668710 281.0491030
 139.9250170 125.5866080 281.9852910 140.5279540 126.1586290 282.4601430
 139.1843160 126.1505520 281.7626810 143.0684770 125.9887640 277.2593190
 143.2635400 126.8871090 277.5260620 142.2814640 125.7574720 277.7526140
 129.8646060 141.6700810 277.6985810 129.3393680 142.0508840 276.9947770
 129.7890640 142.2951580 278.4195520 131.2536530 127.3348410 276.2969500
 131.7829290 126.5478210 276.1677450 131.8864850 128.0139600 276.5305030
 133.4474370 127.0723550 279.3514890 132.8177110 126.3710860 279.5185020
 132.9079510 127.8327680 279.1348050 144.6211380 143.2288350 279.0199750
 144.7963570 142.5426090 278.3760670 143.9232950 143.7535400 278.6276420
 132.4639030 143.6183190 276.5735060 133.1957850 143.3342470 276.0258950
 132.7232700 143.3796470 277.4634440 131.6253820 139.7347920 276.5781390
 130.9962700 140.2033020 277.1267220 131.7401650 138.8897140 277.0127580
 139.0803540 133.7853580 262.7282590 138.9997590 132.8708190 262.4574300
 138.6667960 134.2820650 262.0222300 137.2121580 135.5632600 264.6091860
 136.4363680 135.0833040 264.8990430 137.8634510 134.8838250 264.4348020
 131.2287410 135.8752410 265.4867620 130.3972290 135.6201120 265.8864130
 131.8368390 135.9463180 266.2225540 141.2329010 139.9692790 263.3890990
 140.7710540 139.1980030 263.7178160 142.0454560 139.9958860 263.8943440
 131.2088670 139.9092500 265.6825640 131.5116710 139.0190240 265.5035860
 131.9532260 140.4662720 265.4547890 129.6379360 130.8354300 259.2710010
 128.7496060 131.1770270 259.1689890 129.9220550 130.6354620 258.3790840
 127.6012370 133.4359950 265.1549710 128.1728480 132.6682150 265.1553350
 127.6013910 133.7348710 264.2456320 137.4592320 142.2550800 263.0094980
 136.8403760 142.7108300 262.4389420 138.3144100 142.4102260 262.6084680
 136.6530570 138.2389790 264.6162020 136.5838850 137.2979730 264.4551150
 137.4150430 138.3291200 265.1884590 128.8437240 128.8444310 266.9418640
 128.6640080 127.9470060 267.2221400 128.4417320 129.3916180 267.6165590
 137.6835740 131.0460170 264.8430950 138.0600560 130.1732050 264.7304620
 137.5855250 131.3818870 263.9521390 131.8140750 129.4185800 260.3048390
 131.9207500 130.3189530 260.6117150 130.9033110 129.3703770 260.0143040
 141.4659860 128.5410610 261.7759290 142.2869480 128.0507180 261.8184770
 141.4993940 129.1308270 262.5291130 129.4623910 131.3404810 265.5500980
 130.1434020 131.6043180 266.1688380 129.1471960 130.5005680 265.8838990
 133.6548480 132.3872170 264.6373570 134.1626700 132.8853140 265.2778590
 134.1861720 131.6107370 264.4612930 145.7559410 130.5577360 268.3402920
 145.0511580 130.9459070 267.8218030 146.0217330 131.2527650 268.9423850
 131.9384580 127.0270730 268.9036990 131.9403020 127.5443120 268.0982890
 131.1088890 126.5500910 268.8806920 138.3255670 137.1390040 260.4026890
 137.7072940 137.6039490 259.8389610 138.8378920 137.8317520 260.8196400
 133.1887430 136.6665910 267.0810490 132.8556810 137.2934830 267.7231560
 133.3654110 137.1927790 266.3012160 141.7021340 130.4810990 264.5486830
 140.9976910 130.7695880 265.1289940 142.0633500 131.2911100 264.1886390
 131.6199910 128.7380690 266.9107440 131.9616720 129.5822740 266.6161310
 130.6815720 128.8864430 267.0272780 132.4006530 138.6346710 268.8959670
 133.0180530 139.3097790 268.6144120 131.5399650 139.0434690 268.8047170
 127.6938870 137.8246570 257.7766520 127.3166850 138.3133670 257.0451420
 127.9511940 138.4971850 258.4073050 143.3184120 140.0986120 266.8114310
 142.6347640 140.7685230 266.8030980 143.8578410 140.2966770 266.0459170
 144.7708260 129.9265780 264.9396040 143.8233170 129.9604760 265.0711470
 145.0958250 130.7404730 265.3245400 135.3027800 126.2262960 263.2352030
 135.6102780 125.6709850 262.5187530 134.3728500 126.3607420 263.0525020
 140.8542860 141.9430250 265.5259490 140.8670020 141.5392540 264.6581750
 140.3018080 142.7177540 265.4220920 142.1488280 138.6646470 260.6149660
 142.0384610 137.7220800 260.7399080 142.1456530 139.0262110 261.5012420
 140.2528300 136.8460090 266.8542100 140.6697090 136.6320200 266.0195560
 140.9768120 137.1032880 267.4250720 137.6908560 134.2911790 259.9712150
 136.7637840 134.2249170 260.2000620 137.8433380 135.2291920 259.8567390
 137.6777640 130.5628790 256.9679310 136.7381310 130.7242750 257.0531770
 137.9960900 131.2814470 256.4215300 144.1990400 135.2447310 266.9458340
 143.3709030 135.3140400 266.4708470 144.7940880 135.8301620 266.4774170
 141.7205850 135.8532090 260.4747400 141.1018270 135.5151640 259.8273700
 141.7030300 135.2091850 261.1826590 141.1632410 132.0316630 267.8913210
 140.7503590 132.8570340 268.1453200 140.4308360 131.4461670 267.6989570
 133.2965200 134.8176530 262.7531880 132.8922200 134.1053780 262.2577780
 133.3828320 134.4729770 263.6419920 133.7646900 138.5044090 264.9171090
 133.4675190 137.8989560 264.2378870 134.7146720 138.5421400 264.8060450
 132.0093820 131.5919740 266.5330920 132.5608410 131.7015080 265.7584170
 132.5237330 131.9657340 267.2486150 141.8532510 142.0775960 268.5794190
 141.3763070 142.8848150 268.3866800 141.1694300 141.4254290 268.7320400
 132.8565330 138.2425780 271.5678890 131.9593860 138.4665750 271.8152290
 132.8818200 138.3660720 270.6190290 139.8970550 135.0918900 257.4820150
 140.3363830 134.2541330 257.3357970 140.6098970 135.7248300 257.5684290
 131.6836550 135.1139100 270.1436260 131.5444320 135.9861900 270.5123660
 130.8017910 134.7711910 269.9984200 138.0065930 140.0314970 261.4501390
 138.4461840 140.7739300 261.0356780 137.9452820 140.2741540 262.3740350
 133.4816900 141.0560800 272.3521410 133.4532330 141.4603750 271.4849840
 133.3181870 140.1271160 272.1893010 143.4787690 126.3461710 255.7961190
 143.1660350 126.4388540 256.6960260 144.2400160 126.9242740 255.7458620
 129.9969830 133.7121510 260.2538530 129.8767430 134.4383600 259.6419800
 129.6870720 132.9424420 259.7766440 145.4331720 141.8387900 273.6485580
 145.9091440 142.3170790 274.3274660 146.0538880 141.7705390 272.9231080
 127.6355200 136.8836650 266.0607170 127.7135620 137.0185420 265.1162890
 128.2496880 136.1752540 266.2535290 128.8802830 138.5836840 262.4713350
 128.4730910 138.7251430 261.6166950 129.7715840 138.2997000 262.2684560
 144.8364970 139.0300750 270.8085590 144.9628030 138.7912630 269.8902770
 144.8786350 138.1985290 271.2807670 138.6981710 142.7328750 269.3780400
 139.2126380 142.6436760 270.1802830 137.8550790 143.0788450 269.6708310
 140.6736110 143.0184090 258.8064400 140.5137250 142.7287030 259.7046230
 140.5082820 142.2424220 258.2709630 133.1524490 142.7982620 260.5836020
 132.9766970 141.8818160 260.3703820 132.2980230 143.1569910 260.8233820
 140.3762240 140.5271650 257.3662400 139.6827400 140.5248940 256.7064680
 141.1185100 140.1030970 256.9356570 139.9412170 142.1534360 261.4410890
 140.3969120 141.3723740 261.7549510 140.2804690 142.8641180 261.9852070
 144.6888980 131.0833210 271.7735330 144.0733250 131.5912880 271.2450790
 144.3685400 130.1831540 271.7161270 127.6914720 137.9250820 268.6001630
 127.8545760 137.4556180 267.7821000 128.1567170 137.4174380 269.2650470
 132.4633490 127.0556580 263.6362200 132.0201640 127.8366120 263.3046720
 133.0218480 127.3786470 264.3433140 136.7503300 129.9225100 269.2397520
 136.2882670 130.1308120 270.0517460 136.3481410 129.1084450 268.9368190
 141.7507810 131.1434050 270.3694180 140.9001400 130.8439800 270.6903250
 141.5909600 131.3876060 269.4578000 138.8457520 132.6435800 272.4692970
 139.1710930 131.8099550 272.1295200 139.6337850 133.1664320 272.6171300
 135.5792310 126.6767280 258.5168030 134.9546490 126.6727150 259.2421340
 135.4922430 125.8098240 258.1204000 134.5009390 127.6003910 265.4951800
 134.7981720 128.5066740 265.4143820 135.0494950 127.1122690 264.8811370
 132.2547710 132.1790150 261.3643450 132.0288630 131.9627320 262.2690070
 131.4740240 132.6118610 261.0189420 139.4845470 132.1853520 259.9634100
 138.8854360 132.9089320 259.7797720 140.0325080 132.1230300 259.1810550
 134.6946920 133.0775730 272.0303720 134.5990520 132.1370460 271.8804120
 135.5378900 133.2990800 271.6351790 138.0910340 130.8217060 261.9937380
 138.4839910 131.1389260 261.1806070 138.4527190 129.9428940 262.1081900
 129.8257460 129.4889400 270.1837500 129.4320850 130.3364610 270.3910280
 129.1375860 128.8515770 270.3746140 136.4002510 129.5724370 273.2534240
 135.7100830 129.3796570 273.8880330 137.1434810 129.8559010 273.7858540
 127.1274510 127.4117860 264.2167580 126.8387560 127.9820720 264.9292560
 127.8720270 126.9322310 264.5798810 127.3144740 131.3537980 255.4270300
 127.2319410 132.2968740 255.5685290 126.9627800 131.2112890 254.5482650
 138.6765480 133.4122810 266.0888160 137.9446600 133.9209620 266.4378260
 138.2789820 132.5952790 265.7876940 135.1142870 130.0877010 264.4940650
 135.1178930 129.6466960 263.6445190 136.0093990 130.4094340 264.6012470
 130.9645250 129.9703500 263.4534860 130.6245300 130.4478730 264.2101910
 130.2022570 129.5168620 263.0935960 135.1763020 131.0889090 257.4847410
 135.2975840 131.0475570 258.4333230 134.7911530 131.9513240 257.3294140
 139.1391390 128.8656490 265.5011100 139.1564130 129.3165140 266.3452950
 138.8906970 127.9662130 265.7144540 134.1884520 133.3990230 256.8830710
 133.6201420 132.9508480 256.2566620 134.8973520 133.7583010 256.3495860
 142.5662140 126.2788670 271.3397480 142.8907910 125.5478330 271.8655460
 142.6018650 125.9602310 270.4378470 129.2653700 137.3002250 270.7597440
 128.8808490 136.6595920 271.3580400 129.5765890 138.0038370 271.3292170
 135.4150840 134.1478790 266.2406060 135.7820970 133.6737360 266.9867400
 135.2255900 135.0220360 266.5814400 128.2791330 128.8922480 262.3699530
 127.9938250 128.5278150 263.2078150 128.2170190 128.1602940 261.7562670
 133.2050210 133.1887430 268.5590270 132.9007280 134.0679410 268.7840630
 134.1596670 133.2487220 268.5947710 131.7332000 137.3948420 259.1557120
 130.9594260 136.8546040 258.9955840 132.4626630 136.8755030 258.8174880
 142.4919980 136.3913780 264.9483510 143.2119100 136.8869070 264.5579620
 142.2901800 135.7131670 264.3037380 137.9529920 127.7851740 259.0912900
 137.1394530 127.2864910 259.0158210 137.7591870 128.6249990 258.6749250
 137.8738780 136.4622840 270.8352510 137.8076090 135.5418510 270.5810100
 137.2443920 136.5598280 271.5497150 140.6678310 132.1571390 257.3875060
 141.5557930 132.4688620 257.2126400 140.6383400 131.2843640 256.9955640
 131.7769400 137.0628800 262.7935930 132.2948070 136.2597060 262.7392820
 131.3253420 137.0007940 263.6352760 136.6638900 138.3295080 258.0663230
 137.0054600 139.0737310 257.5706550 135.8351610 138.6426200 258.4288060
 129.2613940 134.0290170 269.7061630 128.9028880 134.6944020 270.2934970
 128.9668500 133.1973720 270.0774250 132.4627060 134.4874410 272.5901180
 132.1627200 134.6331590 271.6929000 133.2338300 133.9279700 272.4974570
 137.8055510 139.2843410 270.5856310 137.8200050 138.3524370 270.3675220
 137.0980610 139.3703170 271.2246080 142.9392580 133.4683230 256.8554920
 142.8556300 133.8997450 256.0051360 143.6586770 133.9281580 257.2881740
 144.0166720 135.9250750 269.9324890 143.2914910 136.5179530 269.7354280
 144.5442180 135.9174290 269.1338260 143.9679830 140.3225490 259.5837050
 143.3255990 139.6681110 259.8580770 143.5810490 140.7280580 258.8077720
 139.5466310 137.6510920 263.4308740 139.8990130 137.0539050 262.7710110
 138.6628640 137.3255150 263.6016990 135.6329590 138.4108610 260.8379150
 136.3200720 138.9577820 261.2186740 134.8462010 138.9549340 260.8728760
 127.7721990 134.0281430 256.3296230 128.6416840 134.3106230 256.6132150
 127.2812310 134.8417300 256.2145040 134.9356800 135.4154640 260.4504510
 135.3919580 136.2259890 260.6764700 134.5845010 135.0977780 261.2823000
 137.2389410 140.9260980 267.6796810 137.8831630 141.1320360 268.3570230
 137.6018850 140.1649380 267.2267660 130.8368580 125.7592290 260.9227030
 130.7083210 125.7510190 261.8711950 130.0130600 126.0975380 260.5718040
 138.5121490 138.9293330 266.3974260 139.1543720 138.2286490 266.5106430
 139.0370840 139.7091770 266.2171150 142.3577210 139.2141950 256.1213400
 142.1314790 138.4972390 256.7138040 141.9673410 138.9654390 255.2835150
 140.2859110 139.7288230 269.6010320 140.6215350 140.3154920 270.2788240
 139.3659450 139.5980940 269.8308110 128.1393240 143.2408810 256.8957860
 128.4990880 143.8398150 256.2415130 127.9985580 143.7868700 257.6692890
 127.8362510 127.5183410 270.3833730 127.1221030 127.7180330 270.9886340
 128.2557550 126.7422980 270.7548530 141.9393460 137.1313890 257.7827560
 141.6515160 137.5926580 258.5705440 142.7345630 136.6711660 258.0511780
 128.1235100 141.5063670 271.3700260 128.2326220 140.5658410 271.2295650
 127.4715660 141.7718420 270.7213990 136.1147690 139.7779560 272.7698380
 135.7944560 139.0588800 273.3144070 135.4406050 140.4534630 272.8434440
 134.1561860 140.6240010 257.7131530 134.1471960 141.3569700 257.0976040
 133.2360220 140.3771590 257.8058490 129.7568500 135.8454900 258.4578290
 129.1496450 136.5853800 258.4673590 130.2317850 135.9354260 257.6316490
 139.3301290 130.0105720 268.1335180 139.6982110 129.1900930 268.4614750
 138.4699490 130.0707610 268.5490830 142.6963320 128.9662660 258.9422740
 142.0676480 129.0708330 258.2280970 142.2015240 129.1859440 259.7316620
 137.1421460 140.6868250 256.3756720 137.2433440 140.4832240 255.4458700
 136.2423200 140.4326530 256.5804500 134.6647350 131.2448610 260.3580620
 133.9563500 131.7134950 260.7994230 134.9491830 130.5870620 260.9925810
 136.2903280 132.6645310 268.3573150 136.7888530 133.1391130 269.0225000
 136.4326230 131.7408830 268.5643180 138.6962780 127.9699270 261.7976410
 138.5730560 127.9885400 260.8485920 139.6447340 128.0178210 261.9174810
 135.7839570 143.2054570 261.0704390 136.0381070 143.1675960 260.1483760
 134.8352050 143.0787900 261.0632640 132.8682370 129.5533690 257.7331330
 133.7172900 129.9903840 257.6671520 132.5013640 129.8653950 258.5603390
 143.4970140 128.8813270 269.2001540 142.9943740 129.6218670 269.5395350
 144.3126800 129.2697270 268.8838330 141.7892150 134.1246450 262.6462900
 140.8482290 134.1396680 262.8210590 142.1036220 133.3382410 263.0923200
 131.7673790 135.8066050 256.2066860 132.5337060 135.6947410 256.7692290
 131.8448480 135.1104020 255.5543630 130.4620550 133.2391120 256.8899750
 130.5424140 132.2918630 257.0017150 131.3540300 133.5698000 256.9960410
 143.7917730 141.2955300 264.3217160 143.9165150 142.1186470 264.7940970
 144.6583290 141.0846030 263.9741310 131.2635260 143.3886510 263.9934290
 131.9997740 142.8401970 264.2642860 131.6476180 144.2542520 263.8540280
 128.1480740 139.4560080 259.8675800 127.2220520 139.6981220 259.8581210
 128.6137170 140.2834340 259.7460550 130.2693540 142.5732580 273.1819870
 131.0706270 142.8944630 273.5955270 129.7545360 142.2128160 273.9039780
 134.3737570 142.5616820 255.8159860 135.1666180 142.8505650 255.3641650
 133.8541920 142.1308990 255.1372340 139.1058170 138.6812450 273.1295280
 138.4996330 138.7044050 272.3891030 138.8012280 137.9495490 273.6662530
 140.5358540 142.4092740 271.7404690 141.4880290 142.3250760 271.6904930
 140.3886760 143.0734450 272.4138480 143.4267740 141.7886950 257.2396600
 143.1409250 141.3752090 256.4250780 143.2287290 142.7174660 257.1197120
 127.9891350 135.0606040 272.1255920 128.4930370 134.4813320 272.6972150
 127.2498770 135.3446270 272.6632290 134.8914970 137.7820230 255.6802210
 134.7865610 137.1672580 256.4063590 134.7239190 137.2586120 254.8965220
 135.0429290 136.4677030 271.6591440 134.2774960 137.0362030 271.5746110
 135.2245250 136.1753240 270.7659670 138.1317700 136.8440260 256.2844200
 137.5827800 137.2909560 256.9286940 138.7536960 136.3389510 256.8081870
 142.1852640 138.1982360 272.2166460 142.9262110 138.5358120 271.7133920
 141.4225320 138.3674420 271.6636230 130.0214430 133.2035630 273.0205990
 130.0619770 132.9049500 273.9291220 130.8759930 133.6043240 272.8613510
 133.7992820 135.8031180 258.1809500 134.2209240 135.6371050 259.0240890
 133.9243660 134.9931410 257.6864640 131.9620240 131.7827730 270.9880480
 131.4316700 131.2918680 270.3603820 132.6308310 132.2111930 270.4538410
 136.3120460 134.8268790 255.4286600 136.8326120 134.1117810 255.0627750
 136.9588860 135.4654660 255.7287110 140.8598300 136.2497190 270.7521670
 141.2739320 136.4042270 271.6012090 139.9249300 136.3752410 270.9147450
 141.3320470 133.5893350 272.7560820 141.9141240 132.8345670 272.6681300
 141.5082240 134.1200790 271.9792300 132.4492540 128.7490100 271.0677770
 132.3549410 128.1310850 270.3428640 131.8689930 129.4756390 270.8407680
 135.2153980 127.3063340 268.1005160 134.7671280 127.3287600 267.2550710
 134.5819180 126.9082360 268.6975460 135.6213530 136.2017670 268.7217600
 136.0401640 137.0450400 268.5493840 134.7022160 136.3389710 268.4924380
 137.9577430 133.9333850 270.1055440 138.0773640 133.3374990 270.8450280
 138.8171430 133.9703540 269.6856740 140.2965330 134.4871040 268.6817950
 139.7700550 135.0113660 268.0783090 140.6396670 135.1198430 269.3127680
 132.6951720 131.8764410 255.1267660 132.4940780 131.0131770 255.4881000
 132.5243770 131.7897770 254.1889260 133.4720950 142.5070680 269.8375330
 132.9342040 143.2316740 269.5184030 133.7254910 142.0301020 269.0472670
 134.7246200 130.4755200 271.3631260 135.3145890 130.1671050 272.0509080
 133.9066440 130.0034950 271.5191160 139.5439630 130.0921010 271.5964280
 138.8555150 129.4302550 271.5314270 140.2645650 129.6459280 272.0412740
 140.1740030 126.6872640 257.6554540 140.4542320 125.8440540 258.0113960
 139.4005760 126.9195750 258.1693290 131.4934520 128.9765030 255.1145540
 131.7960420 128.9832460 254.2064690 132.2329110 128.6262890 255.6113200
 136.3283160 143.7421890 270.0961980 136.2541860 144.6457030 270.4034350
 135.4262000 143.4233790 270.0684050 134.7119450 127.9199650 256.1001740
 134.3641450 127.2423640 255.5204190 134.9132220 127.4589160 256.9145130
 136.8768490 142.9080400 257.7188340 137.7719280 143.2465370 257.7407100
 136.9086120 142.1859810 257.0912620 130.5164650 138.2807450 255.9475340
 130.9539520 138.8237120 256.6032920 131.0012380 137.4554400 255.9571680
 127.7310450 141.0696480 263.3995600 128.0613460 140.2017540 263.1674240
 128.1601450 141.2755000 264.2300560 132.3272370 139.4005490 261.0597570
 132.0267910 139.2770460 261.9601480 132.2209860 138.5414080 260.6513300
 128.2200660 141.9367070 266.1377230 127.7831650 142.1167870 266.9701380
 128.7878340 142.6941690 265.9958950 143.8562840 141.4384070 270.4254540
 143.2564830 141.4976630 269.6818460 143.9856740 140.4989050 270.5551390
 145.0964290 139.1801890 255.7624250 144.2657250 139.2478540 256.2331480
 145.2736120 140.0706010 255.4591110 144.5520750 135.9249370 258.2658450
 145.3139660 136.4946020 258.3718140 144.5675120 135.3576570 259.0366760
 128.0525090 134.4487300 262.4966110 127.3973930 134.1798940 261.8525810
 128.8903040 134.3391780 262.0468090 145.5580720 136.7799470 263.1100380
 145.9289550 135.9966790 262.7036350 146.1982650 137.4688570 262.9317680
 142.5414480 138.1636050 268.5230700 141.7274320 138.5933210 268.7856490
 142.9488680 138.7754460 267.9099750 144.6039920 136.2183740 255.4230970
 144.8788760 137.1262620 255.2950190 144.4150660 136.1546270 256.3592960
 141.0015530 129.2428590 256.7184600 141.4200410 129.0559570 255.8781260
 140.6951590 128.3907640 257.0287530 144.5005260 134.1552730 260.4160400
 144.1248860 133.3880660 259.9841690 143.7708380 134.5375430 260.9035330
 129.0901020 134.8339870 267.0369450 129.4574060 134.7467270 267.9165470
 128.5211840 134.0706420 266.9376310 143.8904880 133.3024250 270.0499920
 143.6590970 133.0737000 269.1497870 144.1509430 134.2223800 270.0044810
 128.6417020 131.7448960 270.9427870 127.7473070 131.7115720 271.2821580
 129.1814570 131.9435750 271.7079120 142.3292950 128.5280680 272.8279620
 143.2063130 128.5364080 273.2113620 142.3413790 127.7911520 272.2171970
 127.2663170 131.6586230 258.4391440 126.3627250 131.9216430 258.2643100
 127.7503790 131.9297400 257.6591400 143.7756220 132.3810220 263.7167640
 144.2993700 131.8872870 263.0857810 144.3615640 132.5160580 264.4615210
 143.9545940 132.4650090 267.2387190 143.0048650 132.4313630 267.3532180
 144.1358950 133.3750200 267.0036960 129.8090380 130.7151770 256.3485820
 130.5182080 130.2934990 255.8633100 129.0930320 130.7827000 255.7169170
 129.4564540 126.7691100 255.3888470 130.1792670 127.3100040 255.7069690
 129.7289060 126.4954520 254.5130010 143.2656190 131.6383570 259.6560050
 143.7615310 131.4054440 260.4408930 143.0672260 130.7995410 259.2397690
 129.1456730 126.0197290 265.2911090 129.7932920 125.4694670 264.8506250
 129.5658570 126.2740440 266.1126900 144.6943350 130.2744520 262.1897730
 144.5842630 130.1200560 263.1280000 145.4550940 129.7465460 261.9473140
 143.0409070 126.2138650 268.6480730 143.6781290 126.8272790 269.0139920
 143.1883960 126.2499310 267.7029960 145.5833620 128.1052440 255.4303870
 146.5082930 127.9733620 255.2222160 145.5609410 128.1845260 256.3840320
 145.6572110 128.8763100 258.0560580 144.8623610 128.8108220 258.5853490
 145.8615390 129.8113740 258.0445930 142.5990530 142.9154650 262.0498970
 143.1949600 142.5939220 261.3733390 142.8568680 142.4426470 262.8412240
 128.8988730 126.1752960 268.0336410 128.5503550 126.6316780 268.7994590
 128.5676430 125.2810090 268.1158840 130.5053100 139.3472560 272.1989600
 130.4622730 138.9765470 273.0804060 130.6364110 140.2850130 272.3391420
 134.2059130 140.9032150 267.7999320 133.9650490 141.1706710 266.9129840
 135.1461770 141.0737880 267.8550180 136.4113550 127.3664840 271.5555830
 136.3502440 127.9586670 272.3051240 137.3513930 127.2590800 271.4106090
 139.0488110 127.0234900 271.1948120 139.6628520 127.3414190 270.5329200
 139.5937670 126.5383490 271.8143980 145.4663290 142.9226530 268.6009960
 144.9721570 143.3195400 267.8837090 144.8576580 142.2975740 268.9947240
 129.5709370 125.7029160 271.3087180 130.1192360 125.5217210 270.5453290
 129.6364680 124.9123270 271.8443490 130.3441130 142.2934810 269.3187380
 129.7501450 142.1619510 270.0577420 130.3364970 141.4572950 268.8529480
 139.7896150 125.5867040 267.5217410 138.9155990 125.9202150 267.3190340
 139.6806900 125.1140220 268.3469280 140.6968130 127.7937910 268.9059130
 140.3681490 126.9789670 268.5260860 141.6450430 127.7507720 268.7824820
 143.1502740 143.5649950 265.8796700 142.6905710 144.3165760 265.5054720
 142.5215200 142.8456420 265.8211500 129.9753360 139.6593190 268.2695420
 129.2487420 139.0398480 268.2021370 130.0362510 140.0533800 267.3993500
 133.5798460 141.8738190 265.0544830 134.0963480 141.2625550 264.5293090
 134.2295840 142.3766970 265.5455840 136.3193960 142.7646680 265.8813810
 136.6071770 142.5100980 265.0046820 136.8317180 142.2124040 266.4719380
 137.5370970 126.5036880 266.4610320 136.7542760 126.9782380 266.7407080
 137.2433900 125.5991710 266.3523500 142.0892040 127.2059980 264.5059410
 142.5300130 127.1505080 263.6581010 141.8199630 128.1217990 264.5769590
 143.9530610 126.8375220 262.5168230 143.8919010 125.8936440 262.3699250
 144.7322640 126.9455310 263.0621690 128.2583360 142.9767580 261.4792180
 128.0905400 142.3438260 262.1774070 127.3917870 143.1826980 261.1286370
 128.8811380 126.8084360 258.9824040 129.6390740 126.9213240 258.4088070
 128.4188550 127.6453560 258.9367470 135.4225190 128.9223630 261.9726350
 134.6099700 128.5480520 261.6322230 135.9266830 128.1668710 262.2747540
 139.9250170 125.5866080 263.2109420 140.5279540 126.1586290 263.6857940
 139.1843160 126.1505520 262.9883320 143.0684770 125.9887640 258.4849700
 143.2635400 126.8871090 258.7517130 142.2814640 125.7574720 258.9782650
 129.8646060 141.6700810 258.9242320 129.3393680 142.0508840 258.2204280
 129.7890640 142.2951580 259.6452030 131.2536530 127.3348410 257.5226010
 131.7829290 126.5478210 257.3933960 131.8864850 128.0139600 257.7561540
 133.4474370 127.0723550 260.5771400 132.8177110 126.3710860 260.7441530
 132.9079510 127.8327680 260.3604560 136.3866320 143.6862780 273.2482010
 137.3133630 143.4507050 273.2917970 136.3716750 144.5134780 272.7668040
 144.6211380 143.2288350 260.2456260 144.7963570 142.5426090 259.6017180
 143.9232950 143.7535400 259.8532930 133.5729930 126.3507530 273.0123890
 133.2914200 126.8541130 272.2484710 133.9549630 125.5529280 272.6466020
 132.4639030 143.6183190 257.7991570 133.1957850 143.3342470 257.2515460
 132.7232700 143.3796470 258.6890950 131.6253820 139.7347920 257.8037900
 130.9962700 140.2033020 258.3523730 131.7401650 138.8897140 258.2384090
 140.1745390 125.7661110 273.5904360 140.0610840 126.0855720 274.4855880
 140.9915130 126.1673620 273.2941640 142.9543880 142.9132640 273.0723050
 143.7469200 142.4181870 272.8649010 143.2477030 143.5922780 273.6798660
 139.0803540 133.7853580 243.9539100 138.9997590 132.8708190 243.6830810
 138.6667960 134.2820650 243.2478810 137.2121580 135.5632600 245.8348370
 136.4363680 135.0833040 246.1246940 137.8634510 134.8838250 245.6604530
 131.2287410 135.8752410 246.7124130 130.3972290 135.6201120 247.1120640
 131.8368390 135.9463180 247.4482050 141.2329010 139.9692790 244.6147500
 140.7710540 139.1980030 244.9434670 142.0454560 139.9958860 245.1199950
 131.2088670 139.9092500 246.9082150 131.5116710 139.0190240 246.7292370
 131.9532260 140.4662720 246.6804400 129.6379360 130.8354300 240.4966520
 128.7496060 131.1770270 240.3946400 129.9220550 130.6354620 239.6047350
 127.6012370 133.4359950 246.3806220 128.1728480 132.6682150 246.3809860
 127.6013910 133.7348710 245.4712830 137.4592320 142.2550800 244.2351490
 136.8403760 142.7108300 243.6645930 138.3144100 142.4102260 243.8341190
 136.6530570 138.2389790 245.8418530 136.5838850 137.2979730 245.6807660
 137.4150430 138.3291200 246.4141100 128.8437240 128.8444310 248.1675150
 128.6640080 127.9470060 248.4477910 128.4417320 129.3916180 248.8422100
 137.6835740 131.0460170 246.0687460 138.0600560 130.1732050 245.9561130
 137.5855250 131.3818870 245.1777900 131.8140750 129.4185800 241.5304900
 131.9207500 130.3189530 241.8373660 130.9033110 129.3703770 241.2399550
 141.4659860 128.5410610 243.0015800 142.2869480 128.0507180 243.0441280
 141.4993940 129.1308270 243.7547640 129.4623910 131.3404810 246.7757490
 130.1434020 131.6043180 247.3944890 129.1471960 130.5005680 247.1095500
 133.6548480 132.3872170 245.8630080 134.1626700 132.8853140 246.5035100
 134.1861720 131.6107370 245.6869440 145.7559410 130.5577360 249.5659430
 145.0511580 130.9459070 249.0474540 146.0217330 131.2527650 250.1680360
 131.9384580 127.0270730 250.1293500 131.9403020 127.5443120 249.3239400
 131.1088890 126.5500910 250.1063430 138.3255670 137.1390040 241.6283400
 137.7072940 137.6039490 241.0646120 138.8378920 137.8317520 242.0452910
 133.1887430 136.6665910 248.3067000 132.8556810 137.2934830 248.9488070
 133.3654110 137.1927790 247.5268670 141.7021340 130.4810990 245.7743340
 140.9976910 130.7695880 246.3546450 142.0633500 131.2911100 245.4142900
 131.6199910 128.7380690 248.1363950 131.9616720 129.5822740 247.8417820
 130.6815720 128.8864430 248.2529290 132.4006530 138.6346710 250.1216180
 133.0180530 139.3097790 249.8400630 131.5399650 139.0434690 250.0303680
 127.6938870 137.8246570 239.0023030 127.3166850 138.3133670 238.2707930
 127.9511940 138.4971850 239.6329560 143.3184120 140.0986120 248.0370820
 142.6347640 140.7685230 248.0287490 143.8578410 140.2966770 247.2715680
 144.7708260 129.9265780 246.1652550 143.8233170 129.9604760 246.2967980
 145.0958250 130.7404730 246.5501910 135.3027800 126.2262960 244.4608540
 135.6102780 125.6709850 243.7444040 134.3728500 126.3607420 244.2781530
 140.8542860 141.9430250 246.7516000 140.8670020 141.5392540 245.8838260
 140.3018080 142.7177540 246.6477430 142.1488280 138.6646470 241.8406170
 142.0384610 137.7220800 241.9655590 142.1456530 139.0262110 242.7268930
 140.2528300 136.8460090 248.0798610 140.6697090 136.6320200 247.2452070
 140.9768120 137.1032880 248.6507230 137.6908560 134.2911790 241.1968660
 136.7637840 134.2249170 241.4257130 137.8433380 135.2291920 241.0823900
 137.6777640 130.5628790 238.1935820 136.7381310 130.7242750 238.2788280
 137.9960900 131.2814470 237.6471810 144.1990400 135.2447310 248.1714850
 143.3709030 135.3140400 247.6964980 144.7940880 135.8301620 247.7030680
 141.7205850 135.8532090 241.7003910 141.1018270 135.5151640 241.0530210
 141.7030300 135.2091850 242.4083100 141.1632410 132.0316630 249.1169720
 140.7503590 132.8570340 249.3709710 140.4308360 131.4461670 248.9246080
 133.2965200 134.8176530 243.9788390 132.8922200 134.1053780 243.4834290
 133.3828320 134.4729770 244.8676430 133.7646900 138.5044090 246.1427600
 133.4675190 137.8989560 245.4635380 134.7146720 138.5421400 246.0316960
 132.0093820 131.5919740 247.7587430 132.5608410 131.7015080 246.9840680
 132.5237330 131.9657340 248.4742660 141.8532510 142.0775960 249.8050700
 141.3763070 142.8848150 249.6123310 141.1694300 141.4254290 249.9576910
 132.8565330 138.2425780 252.7935400 131.9593860 138.4665750 253.0408800
 132.8818200 138.3660720 251.8446800 139.8970550 135.0918900 238.7076660
 140.3363830 134.2541330 238.5614480 140.6098970 135.7248300 238.7940800
 131.6836550 135.1139100 251.3692770 131.5444320 135.9861900 251.7380170
 130.8017910 134.7711910 251.2240710 138.0065930 140.0314970 242.6757900
 138.4461840 140.7739300 242.2613290 137.9452820 140.2741540 243.5996860
 133.4816900 141.0560800 253.5777920 133.4532330 141.4603750 252.7106350
 133.3181870 140.1271160 253.4149520 143.4787690 126.3461710 237.0217700
 143.1660350 126.4388540 237.9216770 144.2400160 126.9242740 236.9715130
 129.9969830 133.7121510 241.4795040 129.8767430 134.4383600 240.8676310
 129.6870720 132.9424420 241.0022950 145.4331720 141.8387900 254.8742090
 145.9091440 142.3170790 255.5531170 146.0538880 141.7705390 254.1487590
 127.6355200 136.8836650 247.2863680 127.7135620 137.0185420 246.3419400
 128.2496880 136.1752540 247.4791800 128.8802830 138.5836840 243.6969860
 128.4730910 138.7251430 242.8423460 129.7715840 138.2997000 243.4941070
 144.8364970 139.0300750 252.0342100 144.9628030 138.7912630 251.1159280
 144.8786350 138.1985290 252.5064180 138.6981710 142.7328750 250.6036910
 139.2126380 142.6436760 251.4059340 137.8550790 143.0788450 250.8964820
 140.6736110 143.0184090 240.0320910 140.5137250 142.7287030 240.9302740
 140.5082820 142.2424220 239.4966140 133.1524490 142.7982620 241.8092530
 132.9766970 141.8818160 241.5960330 132.2980230 143.1569910 242.0490330
 140.3762240 140.5271650 238.5918910 139.6827400 140.5248940 237.9321190
 141.1185100 140.1030970 238.1613080 139.9412170 142.1534360 242.6667400
 140.3969120 141.3723740 242.9806020 140.2804690 142.8641180 243.2108580
 144.6888980 131.0833210 252.9991840 144.0733250 131.5912880 252.4707300
 144.3685400 130.1831540 252.9417780 127.6914720 137.9250820 249.8258140
 127.8545760 137.4556180 249.0077510 128.1567170 137.4174380 250.4906980
 132.4633490 127.0556580 244.8618710 132.0201640 127.8366120 244.5303230
 133.0218480 127.3786470 245.5689650 136.7503300 129.9225100 250.4654030
 136.2882670 130.1308120 251.2773970 136.3481410 129.1084450 250.1624700
 141.7507810 131.1434050 251.5950690 140.9001400 130.8439800 251.9159760
 141.5909600 131.3876060 250.6834510 138.8457520 132.6435800 253.6949480
 139.1710930 131.8099550 253.3551710 139.6337850 133.1664320 253.8427810
 135.5792310 126.6767280 239.7424540 134.9546490 126.6727150 240.4677850
 135.4922430 125.8098240 239.3460510 134.5009390 127.6003910 246.7208310
 134.7981720 128.5066740 246.6400330 135.0494950 127.1122690 246.1067880
 132.2547710 132.1790150 242.5899960 132.0288630 131.9627320 243.4946580
 131.4740240 132.6118610 242.2445930 139.4845470 132.1853520 241.1890610
 138.8854360 132.9089320 241.0054230 140.0325080 132.1230300 240.4067060
 134.6946920 133.0775730 253.2560230 134.5990520 132.1370460 253.1060630
 135.5378900 133.2990800 252.8608300 138.0910340 130.8217060 243.2193890
 138.4839910 131.1389260 242.4062580 138.4527190 129.9428940 243.3338410
 129.8257460 129.4889400 251.4094010 129.4320850 130.3364610 251.6166790
 129.1375860 128.8515770 251.6002650 136.4002510 129.5724370 254.4790750
 135.7100830 129.3796570 255.1136840 137.1434810 129.8559010 255.0115050
 127.1274510 127.4117860 245.4424090 126.8387560 127.9820720 246.1549070
 127.8720270 126.9322310 245.8055320 127.3144740 131.3537980 236.6526810
 127.2319410 132.2968740 236.7941800 126.9627800 131.2112890 235.7739160
 138.6765480 133.4122810 247.3144670 137.9446600 133.9209620 247.6634770
 138.2789820 132.5952790 247.0133450 135.1142870 130.0877010 245.7197160
 135.1178930 129.6466960 244.8701700 136.0093990 130.4094340 245.8268980
 130.9645250 129.9703500 244.6791370 130.6245300 130.4478730 245.4358420
 130.2022570 129.5168620 244.3192470 135.1763020 131.0889090 238.7103920
 135.2975840 131.0475570 239.6589740 134.7911530 131.9513240 238.5550650
 139.1391390 128.8656490 246.7267610 139.1564130 129.3165140 247.5709460
 138.8906970 127.9662130 246.9401050 134.1884520 133.3990230 238.1087220
 133.6201420 132.9508480 237.4823130 134.8973520 133.7583010 237.5752370
 142.5662140 126.2788670 252.5653990 142.8907910 125.5478330 253.0911970
 142.6018650 125.9602310 251.6634980 129.2653700 137.3002250 251.9853950
 128.8808490 136.6595920 252.5836910 129.5765890 138.0038370 252.5548680
 135.4150840 134.1478790 247.4662570 135.7820970 133.6737360 248.2123910
 135.2255900 135.0220360 247.8070910 128.2791330 128.8922480 243.5956040
 127.9938250 128.5278150 244.4334660 128.2170190 128.1602940 242.9819180
 133.2050210 133.1887430 249.7846780 132.9007280 134.0679410 250.0097140
 134.1596670 133.2487220 249.8204220 131.7332000 137.3948420 240.3813630
 130.9594260 136.8546040 240.2212350 132.4626630 136.8755030 240.0431390
 142.4919980 136.3913780 246.1740020 143.2119100 136.8869070 245.7836130
 142.2901800 135.7131670 245.5293890 137.9529920 127.7851740 240.3169410
 137.1394530 127.2864910 240.2414720 137.7591870 128.6249990 239.9005760
 137.8738780 136.4622840 252.0609020 137.8076090 135.5418510 251.8066610
 137.2443920 136.5598280 252.7753660 140.6678310 132.1571390 238.6131570
 141.5557930 132.4688620 238.4382910 140.6383400 131.2843640 238.2212150
 131.7769400 137.0628800 244.0192440 132.2948070 136.2597060 243.9649330
 131.3253420 137.0007940 244.8609270 136.6638900 138.3295080 239.2919740
 137.0054600 139.0737310 238.7963060 135.8351610 138.6426200 239.6544570
 129.2613940 134.0290170 250.9318140 128.9028880 134.6944020 251.5191480
 128.9668500 133.1973720 251.3030760 132.4627060 134.4874410 253.8157690
 132.1627200 134.6331590 252.9185510 133.2338300 133.9279700 253.7231080
 137.8055510 139.2843410 251.8112820 137.8200050 138.3524370 251.5931730
 137.0980610 139.3703170 252.4502590 142.9392580 133.4683230 238.0811430
 142.8556300 133.8997450 237.2307870 143.6586770 133.9281580 238.5138250
 144.0166720 135.9250750 251.1581400 143.2914910 136.5179530 250.9610790
 144.5442180 135.9174290 250.3594770 143.9679830 140.3225490 240.8093560
 143.3255990 139.6681110 241.0837280 143.5810490 140.7280580 240.0334230
 139.5466310 137.6510920 244.6565250 139.8990130 137.0539050 243.9966620
 138.6628640 137.3255150 244.8273500 135.6329590 138.4108610 242.0635660
 136.3200720 138.9577820 242.4443250 134.8462010 138.9549340 242.0985270
 127.7721990 134.0281430 237.5552740 128.6416840 134.3106230 237.8388660
 127.2812310 134.8417300 237.4401550 134.9356800 135.4154640 241.6761020
 135.3919580 136.2259890 241.9021210 134.5845010 135.0977780 242.5079510
 137.2389410 140.9260980 248.9053320 137.8831630 141.1320360 249.5826740
 137.6018850 140.1649380 248.4524170 130.8368580 125.7592290 242.1483540
 130.7083210 125.7510190 243.0968460 130.0130600 126.0975380 241.7974550
 138.5121490 138.9293330 247.6230770 139.1543720 138.2286490 247.7362940
 139.0370840 139.7091770 247.4427660 142.3577210 139.2141950 237.3469910
 142.1314790 138.4972390 237.9394550 141.9673410 138.9654390 236.5091660
 140.2859110 139.7288230 250.8266830 140.6215350 140.3154920 251.5044750
 139.3659450 139.5980940 251.0564620 128.1393240 143.2408810 238.1214370
 128.4990880 143.8398150 237.4671640 127.9985580 143.7868700 238.8949400
 127.8362510 127.5183410 251.6090240 127.1221030 127.7180330 252.2142850
 128.2557550 126.7422980 251.9805040 141.9393460 137.1313890 239.0084070
 141.6515160 137.5926580 239.7961950 142.7345630 136.6711660 239.2768290
 128.1235100 141.5063670 252.5956770 128.2326220 140.5658410 252.4552160
 127.4715660 141.7718420 251.9470500 136.1147690 139.7779560 253.9954890
 135.7944560 139.0588800 254.5400580 135.4406050 140.4534630 254.0690950
 134.1561860 140.6240010 238.9388040 134.1471960 141.3569700 238.3232550
 133.2360220 140.3771590 239.0315000 129.7568500 135.8454900 239.6834800
 129.1496450 136.5853800 239.6930100 130.2317850 135.9354260 238.8573000
 139.3301290 130.0105720 249.3591690 139.6982110 129.1900930 249.6871260
 138.4699490 130.0707610 249.7747340 142.6963320 128.9662660 240.1679250
 142.0676480 129.0708330 239.4537480 142.2015240 129.1859440 240.9573130
 137.1421460 140.6868250 237.6013230 137.2433440 140.4832240 236.6715210
 136.2423200 140.4326530 237.8061010 134.6647350 131.2448610 241.5837130
 133.9563500 131.7134950 242.0250740 134.9491830 130.5870620 242.2182320
 136.2903280 132.6645310 249.5829660 136.7888530 133.1391130 250.2481510
 136.4326230 131.7408830 249.7899690 138.6962780 127.9699270 243.0232920
 138.5730560 127.9885400 242.0742430 139.6447340 128.0178210 243.1431320
 135.7839570 143.2054570 242.2960900 136.0381070 143.1675960 241.3740270
 134.8352050 143.0787900 242.2889150 132.8682370 129.5533690 238.9587840
 133.7172900 129.9903840 238.8928030 132.5013640 129.8653950 239.7859900
 143.4970140 128.8813270 250.4258050 142.9943740 129.6218670 250.7651860
 144.3126800 129.2697270 250.1094840 141.7892150 134.1246450 243.8719410
 140.8482290 134.1396680 244.0467100 142.1036220 133.3382410 244.3179710
 131.7673790 135.8066050 237.4323370 132.5337060 135.6947410 237.9948800
 131.8448480 135.1104020 236.7800140 130.4620550 133.2391120 238.1156260
 130.5424140 132.2918630 238.2273660 131.3540300 133.5698000 238.2216920
 143.7917730 141.2955300 245.5473670 143.9165150 142.1186470 246.0197480
 144.6583290 141.0846030 245.1997820 131.2635260 143.3886510 245.2190800
 131.9997740 142.8401970 245.4899370 131.6476180 144.2542520 245.0796790
 128.1480740 139.4560080 241.0932310 127.2220520 139.6981220 241.0837720
 128.6137170 140.2834340 240.9717060 130.2693540 142.5732580 254.4076380
 131.0706270 142.8944630 254.8211780 129.7545360 142.2128160 255.1296290
 134.3737570 142.5616820 237.0416370 135.1666180 142.8505650 236.5898160
 133.8541920 142.1308990 236.3628850 139.1058170 138.6812450 254.3551790
 138.4996330 138.7044050 253.6147540 138.8012280 137.9495490 254.8919040
 140.5358540 142.4092740 252.9661200 141.4880290 142.3250760 252.9161440
 140.3886760 143.0734450 253.6394990 143.4267740 141.7886950 238.4653110
 143.1409250 141.3752090 237.6507290 143.2287290 142.7174660 238.3453630
 127.9891350 135.0606040 253.3512430 128.4930370 134.4813320 253.9228660
 127.2498770 135.3446270 253.8888800 134.8914970 137.7820230 236.9058720
 134.7865610 137.1672580 237.6320100 134.7239190 137.2586120 236.1221730
 135.0429290 136.4677030 252.8847950 134.2774960 137.0362030 252.8002620
 135.2245250 136.1753240 251.9916180 138.1317700 136.8440260 237.5100710
 137.5827800 137.2909560 238.1543450 138.7536960 136.3389510 238.0338380
 142.1852640 138.1982360 253.4422970 142.9262110 138.5358120 252.9390430
 141.4225320 138.3674420 252.8892740 130.0214430 133.2035630 254.2462500
 130.0619770 132.9049500 255.1547730 130.8759930 133.6043240 254.0870020
 133.7992820 135.8031180 239.4066010 134.2209240 135.6371050 240.2497400
 133.9243660 134.9931410 238.9121150 131.9620240 131.7827730 252.2136990
 131.4316700 131.2918680 251.5860330 132.6308310 132.2111930 251.6794920
 136.3120460 134.8268790 236.6543110 136.8326120 134.1117810 236.2884260
 136.9588860 135.4654660 236.9543620 140.8598300 136.2497190 251.9778180
 141.2739320 136.4042270 252.8268600 139.9249300 136.3752410 252.1403960
 141.3320470 133.5893350 253.9817330 141.9141240 132.8345670 253.8937810
 141.5082240 134.1200790 253.2048810 132.4492540 128.7490100 252.2934280
 132.3549410 128.1310850 251.5685150 131.8689930 129.4756390 252.0664190
 135.2153980 127.3063340 249.3261670 134.7671280 127.3287600 248.4807220
 134.5819180 126.9082360 249.9231970 135.6213530 136.2017670 249.9474110
 136.0401640 137.0450400 249.7750350 134.7022160 136.3389710 249.7180890
 137.9577430 133.9333850 251.3311950 138.0773640 133.3374990 252.0706790
 138.8171430 133.9703540 250.9113250 140.2965330 134.4871040 249.9074460
 139.7700550 135.0113660 249.3039600 140.6396670 135.1198430 250.5384190
 132.6951720 131.8764410 236.3524170 132.4940780 131.0131770 236.7137510
 132.5243770 131.7897770 235.4145770 133.4720950 142.5070680 251.0631840
 132.9342040 143.2316740 250.7440540 133.7254910 142.0301020 250.2729180
 134.7246200 130.4755200 252.5887770 135.3145890 130.1671050 253.2765590
 133.9066440 130.0034950 252.7447670 139.5439630 130.0921010 252.8220790
 138.8555150 129.4302550 252.7570780 140.2645650 129.6459280 253.2669250
 140.1740030 126.6872640 238.8811050 140.4542320 125.8440540 239.2370470
 139.4005760 126.9195750 239.3949800 131.4934520 128.9765030 236.3402050
 131.7960420 128.9832460 235.4321200 132.2329110 128.6262890 236.8369710
 136.3283160 143.7421890 251.3218490 136.2541860 144.6457030 251.6290860
 135.4262000 143.4233790 251.2940560 134.7119450 127.9199650 237.3258250
 134.3641450 127.2423640 236.7460700 134.9132220 127.4589160 238.1401640
 136.8768490 142.9080400 238.9444850 137.7719280 143.2465370 238.9663610
 136.9086120 142.1859810 238.3169130 130.5164650 138.2807450 237.1731850
 130.9539520 138.8237120 237.8289430 131.0012380 137.4554400 237.1828190
 127.7310450 141.0696480 244.6252110 128.0613460 140.2017540 244.3930750
 128.1601450 141.2755000 245.4557070 132.3272370 139.4005490 242.2854080
 132.0267910 139.2770460 243.1857990 132.2209860 138.5414080 241.8769810
 128.2200660 141.9367070 247.3633740 127.7831650 142.1167870 248.1957890
 128.7878340 142.6941690 247.2215460 143.8562840 141.4384070 251.6511050
 143.2564830 141.4976630 250.9074970 143.9856740 140.4989050 251.7807900
 145.0964290 139.1801890 236.9880760 144.2657250 139.2478540 237.4587990
 145.2736120 140.0706010 236.6847620 144.5520750 135.9249370 239.4914960
 145.3139660 136.4946020 239.5974650 144.5675120 135.3576570 240.2623270
 128.0525090 134.4487300 243.7222620 127.3973930 134.1798940 243.0782320
 128.8903040 134.3391780 243.2724600 145.5580720 136.7799470 244.3356890
 145.9289550 135.9966790 243.9292860 146.1982650 137.4688570 244.1574190
 142.5414480 138.1636050 249.7487210 141.7274320 138.5933210 250.0113000
 142.9488680 138.7754460 249.1356260 144.6039920 136.2183740 236.6487480
 144.8788760 137.1262620 236.5206700 144.4150660 136.1546270 237.5849470
 141.0015530 129.2428590 237.9441110 141.4200410 129.0559570 237.1037770
 140.6951590 128.3907640 238.2544040 144.5005260 134.1552730 241.6416910
 144.1248860 133.3880660 241.2098200 143.7708380 134.5375430 242.1291840
 129.0901020 134.8339870 248.2625960 129.4574060 134.7467270 249.1421980
 128.5211840 134.0706420 248.1632820 143.8904880 133.3024250 251.2756430
 143.6590970 133.0737000 250.3754380 144.1509430 134.2223800 251.2301320
 128.6417020 131.7448960 252.1684380 127.7473070 131.7115720 252.5078090
 129.1814570 131.9435750 252.9335630 142.3292950 128.5280680 254.0536130
 143.2063130 128.5364080 254.4370130 142.3413790 127.7911520 253.4428480
 127.2663170 131.6586230 239.6647950 126.3627250 131.9216430 239.4899610
 127.7503790 131.9297400 238.8847910 143.7756220 132.3810220 244.9424150
 144.2993700 131.8872870 244.3114320 144.3615640 132.5160580 245.6871720
 143.9545940 132.4650090 248.4643700 143.0048650 132.4313630 248.5788690
 144.1358950 133.3750200 248.2293470 129.8090380 130.7151770 237.5742330
 130.5182080 130.2934990 237.0889610 129.0930320 130.7827000 236.9425680
 129.4564540 126.7691100 236.6144980 130.1792670 127.3100040 236.9326200
 129.7289060 126.4954520 235.7386520 143.2656190 131.6383570 240.8816560
 143.7615310 131.4054440 241.6665440 143.0672260 130.7995410 240.4654200
 129.1456730 126.0197290 246.5167600 129.7932920 125.4694670 246.0762760
 129.5658570 126.2740440 247.3383410 144.6943350 130.2744520 243.4154240
 144.5842630 130.1200560 244.3536510 145.4550940 129.7465460 243.1729650
 143.0409070 126.2138650 249.8737240 143.6781290 126.8272790 250.2396430
 143.1883960 126.2499310 248.9286470 145.5833620 128.1052440 236.6560380
 146.5082930 127.9733620 236.4478670 145.5609410 128.1845260 237.6096830
 145.6572110 128.8763100 239.2817090 144.8623610 128.8108220 239.8110000
 145.8615390 129.8113740 239.2702440 142.5990530 142.9154650 243.2755480
 143.1949600 142.5939220 242.5989900 142.8568680 142.4426470 244.0668750
 128.8988730 126.1752960 249.2592920 128.5503550 126.6316780 250.0251100
 128.5676430 125.2810090 249.3415350 130.5053100 139.3472560 253.4246110
 130.4622730 138.9765470 254.3060570 130.6364110 140.2850130 253.5647930
 134.2059130 140.9032150 249.0255830 133.9650490 141.1706710 248.1386350
 135.1461770 141.0737880 249.0806690 136.4113550 127.3664840 252.7812340
 136.3502440 127.9586670 253.5307750 137.3513930 127.2590800 252.6362600
 139.0488110 127.0234900 252.4204630 139.6628520 127.3414190 251.7585710
 139.5937670 126.5383490 253.0400490 145.4663290 142.9226530 249.8266470
 144.9721570 143.3195400 249.1093600 144.8576580 142.2975740 250.2203750
 129.5709370 125.7029160 252.5343690 130.1192360 125.5217210 251.7709800
 129.6364680 124.9123270 253.0700000 130.3441130 142.2934810 250.5443890
 129.7501450 142.1619510 251.2833930 130.3364970 141.4572950 250.0785990
 139.7896150 125.5867040 248.7473920 138.9155990 125.9202150 248.5446850
 139.6806900 125.1140220 249.5725790 140.6968130 127.7937910 250.1315640
 140.3681490 126.9789670 249.7517370 141.6450430 127.7507720 250.0081330
 143.1502740 143.5649950 247.1053210 142.6905710 144.3165760 246.7311230
 142.5215200 142.8456420 247.0468010 129.9753360 139.6593190 249.4951930
 129.2487420 139.0398480 249.4277880 130.0362510 140.0533800 248.6250010
 133.5798460 141.8738190 246.2801340 134.0963480 141.2625550 245.7549600
 134.2295840 142.3766970 246.7712350 136.3193960 142.7646680 247.1070320
 136.6071770 142.5100980 246.2303330 136.8317180 142.2124040 247.6975890
 137.5370970 126.5036880 247.6866830 136.7542760 126.9782380 247.9663590
 137.2433900 125.5991710 247.5780010 142.0892040 127.2059980 245.7315920
 142.5300130 127.1505080 244.8837520 141.8199630 128.1217990 245.8026100
 143.9530610 126.8375220 243.7424740 143.8919010 125.8936440 243.5955760
 144.7322640 126.9455310 244.2878200 128.2583360 142.9767580 242.7048690
 128.0905400 142.3438260 243.4030580 127.3917870 143.1826980 242.3542880
 128.8811380 126.8084360 240.2080550 129.6390740 126.9213240 239.6344580
 128.4188550 127.6453560 240.1623980 135.4225190 128.9223630 243.1982860
 134.6099700 128.5480520 242.8578740 135.9266830 128.1668710 243.5004050
 139.9250170 125.5866080 244.4365930 140.5279540 126.1586290 244.9114450
 139.1843160 126.1505520 244.2139830 143.0684770 125.9887640 239.7106210
 143.2635400 126.8871090 239.9773640 142.2814640 125.7574720 240.2039160
 129.8646060 141.6700810 240.1498830 129.3393680 142.0508840 239.4460790
 129.7890640 142.2951580 240.8708540 131.2536530 127.3348410 238.7482520
 131.7829290 126.5478210 238.6190470 131.8864850 128.0139600 238.9818050
 133.4474370 127.0723550 241.8027910 132.8177110 126.3710860 241.9698040
 132.9079510 127.8327680 241.5861070 136.3866320 143.6862780 254.4738520
 137.3133630 143.4507050 254.5174480 136.3716750 144.5134780 253.9924550
 144.6211380 143.2288350 241.4712770 144.7963570 142.5426090 240.8273690
 143.9232950 143.7535400 241.0789440 133.5729930 126.3507530 254.2380400
 133.2914200 126.8541130 253.4741220 133.9549630 125.5529280 253.8722530
 132.4639030 143.6183190 239.0248080 133.1957850 143.3342470 238.4771970
 132.7232700 143.3796470 239.9147460 131.6253820 139.7347920 239.0294410
 130.9962700 140.2033020 239.5780240 131.7401650 138.8897140 239.4640600
 140.1745390 125.7661110 254.8160870 140.0610840 126.0855720 255.7112390
 140.9915130 126.1673620 254.5198150 142.9543880 142.9132640 254.2979560
 143.7469200 142.4181870 254.0905520 143.2477030 143.5922780 254.9055170
 139.0803540 133.7853580 225.1795610 138.9997590 132.8708190 224.9087320
 138.6667960 134.2820650 224.4735320 137.2121580 135.5632600 227.0604880
 136.4363680 135.0833040 227.3503450 137.8634510 134.8838250 226.8861040
 131.2287410 135.8752410 227.9380640 130.3972290 135.6201120 228.3377150
 131.8368390 135.9463180 228.6738560 141.2329010 139.9692790 225.8404010
 140.7710540 139.1980030 226.1691180 142.0454560 139.9958860 226.3456460
 131.2088670 139.9092500 228.1338660 131.5116710 139.0190240 227.9548880
 131.9532260 140.4662720 227.9060910 129.6379360 130.8354300 221.7223030
 128.7496060 131.1770270 221.6202910 129.9220550 130.6354620 220.8303860
 127.6012370 133.4359950 227.6062730 128.1728480 132.6682150 227.6066370
 127.6013910 133.7348710 226.6969340 137.4592320 142.2550800 225.4608000
 136.8403760 142.7108300 224.8902440 138.3144100 142.4102260 225.0597700
 136.6530570 138.2389790 227.0675040 136.5838850 137.2979730 226.9064170
 137.4150430 138.3291200 227.6397610 128.8437240 128.8444310 229.3931660
 128.6640080 127.9470060 229.6734420 128.4417320 129.3916180 230.0678610
 137.6835740 131.0460170 227.2943970 138.0600560 130.1732050 227.1817640
 137.5855250 131.3818870 226.4034410 131.8140750 129.4185800 222.7561410
 131.9207500 130.3189530 223.0630170 130.9033110 129.3703770 222.4656060
 141.4659860 128.5410610 224.2272310 142.2869480 128.0507180 224.2697790
 141.4993940 129.1308270 224.9804150 129.4623910 131.3404810 228.0014000
 130.1434020 131.6043180 228.6201400 129.1471960 130.5005680 228.3352010
 133.6548480 132.3872170 227.0886590 134.1626700 132.8853140 227.7291610
 134.1861720 131.6107370 226.9125950 145.7559410 130.5577360 230.7915940
 145.0511580 130.9459070 230.2731050 146.0217330 131.2527650 231.3936870
 131.9384580 127.0270730 231.3550010 131.9403020 127.5443120 230.5495910
 131.1088890 126.5500910 231.3319940 138.3255670 137.1390040 222.8539910
 137.7072940 137.6039490 222.2902630 138.8378920 137.8317520 223.2709420
 133.1887430 136.6665910 229.5323510 132.8556810 137.2934830 230.1744580
 133.3654110 137.1927790 228.7525180 141.7021340 130.4810990 226.9999850
 140.9976910 130.7695880 227.5802960 142.0633500 131.2911100 226.6399410
 131.6199910 128.7380690 229.3620460 131.9616720 129.5822740 229.0674330
 130.6815720 128.8864430 229.4785800 132.4006530 138.6346710 231.3472690
 133.0180530 139.3097790 231.0657140 131.5399650 139.0434690 231.2560190
 127.6938870 137.8246570 220.2279540 127.3166850 138.3133670 219.4964440
 127.9511940 138.4971850 220.8586070 143.3184120 140.0986120 229.2627330
 142.6347640 140.7685230 229.2544000 143.8578410 140.2966770 228.4972190
 144.7708260 129.9265780 227.3909060 143.8233170 129.9604760 227.5224490
 145.0958250 130.7404730 227.7758420 135.3027800 126.2262960 225.6865050
 135.6102780 125.6709850 224.9700550 134.3728500 126.3607420 225.5038040
 140.8542860 141.9430250 227.9772510 140.8670020 141.5392540 227.1094770
 140.3018080 142.7177540 227.8733940 142.1488280 138.6646470 223.0662680
 142.0384610 137.7220800 223.1912100 142.1456530 139.0262110 223.9525440
 140.2528300 136.8460090 229.3055120 140.6697090 136.6320200 228.4708580
 140.9768120 137.1032880 229.8763740 137.6908560 134.2911790 222.4225170
 136.7637840 134.2249170 222.6513640 137.8433380 135.2291920 222.3080410
 137.6777640 130.5628790 219.4192330 136.7381310 130.7242750 219.5044790
 137.9960900 131.2814470 218.8728320 144.1990400 135.2447310 229.3971360
 143.3709030 135.3140400 228.9221490 144.7940880 135.8301620 228.9287190
 141.7205850 135.8532090 222.9260420 141.1018270 135.5151640 222.2786720
 141.7030300 135.2091850 223.6339610 141.1632410 132.0316630 230.3426230
 140.7503590 132.8570340 230.5966220 140.4308360 131.4461670 230.1502590
 133.2965200 134.8176530 225.2044900 132.8922200 134.1053780 224.7090800
 133.3828320 134.4729770 226.0932940 133.7646900 138.5044090 227.3684110
 133.4675190 137.8989560 226.6891890 134.7146720 138.5421400 227.2573470
 132.0093820 131.5919740 228.9843940 132.5608410 131.7015080 228.2097190
 132.5237330 131.9657340 229.6999170 141.8532510 142.0775960 231.0307210
 141.3763070 142.8848150 230.8379820 141.1694300 141.4254290 231.1833420
 132.8565330 138.2425780 234.0191910 131.9593860 138.4665750 234.2665310
 132.8818200 138.3660720 233.0703310 139.8970550 135.0918900 219.9333170
 140.3363830 134.2541330 219.7870990 140.6098970 135.7248300 220.0197310
 131.6836550 135.1139100 232.5949280 131.5444320 135.9861900 232.9636680
 130.8017910 134.7711910 232.4497220 138.0065930 140.0314970 223.9014410
 138.4461840 140.7739300 223.4869800 137.9452820 140.2741540 224.8253370
 133.4816900 141.0560800 234.8034430 133.4532330 141.4603750 233.9362860
 133.3181870 140.1271160 234.6406030 143.4787690 126.3461710 218.2474210
 143.1660350 126.4388540 219.1473280 144.2400160 126.9242740 218.1971640
 129.9969830 133.7121510 222.7051550 129.8767430 134.4383600 222.0932820
 129.6870720 132.9424420 222.2279460 145.4331720 141.8387900 236.0998600
 145.9091440 142.3170790 236.7787680 146.0538880 141.7705390 235.3744100
 127.6355200 136.8836650 228.5120190 127.7135620 137.0185420 227.5675910
 128.2496880 136.1752540 228.7048310 128.8802830 138.5836840 224.9226370
 128.4730910 138.7251430 224.0679970 129.7715840 138.2997000 224.7197580
 144.8364970 139.0300750 233.2598610 144.9628030 138.7912630 232.3415790
 144.8786350 138.1985290 233.7320690 138.6981710 142.7328750 231.8293420
 139.2126380 142.6436760 232.6315850 137.8550790 143.0788450 232.1221330
 140.6736110 143.0184090 221.2577420 140.5137250 142.7287030 222.1559250
 140.5082820 142.2424220 220.7222650 133.1524490 142.7982620 223.0349040
 132.9766970 141.8818160 222.8216840 132.2980230 143.1569910 223.2746840
 140.3762240 140.5271650 219.8175420 139.6827400 140.5248940 219.1577700
 141.1185100 140.1030970 219.3869590 139.9412170 142.1534360 223.8923910
 140.3969120 141.3723740 224.2062530 140.2804690 142.8641180 224.4365090
 144.6888980 131.0833210 234.2248350 144.0733250 131.5912880 233.6963810
 144.3685400 130.1831540 234.1674290 127.6914720 137.9250820 231.0514650
 127.8545760 137.4556180 230.2334020 128.1567170 137.4174380 231.7163490
 132.4633490 127.0556580 226.0875220 132.0201640 127.8366120 225.7559740
 133.0218480 127.3786470 226.7946160 136.7503300 129.9225100 231.6910540
 136.2882670 130.1308120 232.5030480 136.3481410 129.1084450 231.3881210
 141.7507810 131.1434050 232.8207200 140.9001400 130.8439800 233.1416270
 141.5909600 131.3876060 231.9091020 138.8457520 132.6435800 234.9205990
 139.1710930 131.8099550 234.5808220 139.6337850 133.1664320 235.0684320
 135.5792310 126.6767280 220.9681050 134.9546490 126.6727150 221.6934360
 135.4922430 125.8098240 220.5717020 134.5009390 127.6003910 227.9464820
 134.7981720 128.5066740 227.8656840 135.0494950 127.1122690 227.3324390
 132.2547710 132.1790150 223.8156470 132.0288630 131.9627320 224.7203090
 131.4740240 132.6118610 223.4702440 139.4845470 132.1853520 222.4147120
 138.8854360 132.9089320 222.2310740 140.0325080 132.1230300 221.6323570
 134.6946920 133.0775730 234.4816740 134.5990520 132.1370460 234.3317140
 135.5378900 133.2990800 234.0864810 138.0910340 130.8217060 224.4450400
 138.4839910 131.1389260 223.6319090 138.4527190 129.9428940 224.5594920
 129.8257460 129.4889400 232.6350520 129.4320850 130.3364610 232.8423300
 129.1375860 128.8515770 232.8259160 136.4002510 129.5724370 235.7047260
 135.7100830 129.3796570 236.3393350 137.1434810 129.8559010 236.2371560
 127.3144740 131.3537980 217.8783320 127.2319410 132.2968740 218.0198310
 126.9627800 131.2112890 216.9995670 138.6765480 133.4122810 228.5401180
 137.9446600 133.9209620 228.8891280 138.2789820 132.5952790 228.2389960
 135.1142870 130.0877010 226.9453670 135.1178930 129.6466960 226.0958210
 136.0093990 130.4094340 227.0525490 130.9645250 129.9703500 225.9047880
 130.6245300 130.4478730 226.6614930 130.2022570 129.5168620 225.5448980
 135.1763020 131.0889090 219.9360430 135.2975840 131.0475570 220.8846250
 134.7911530 131.9513240 219.7807160 139.1391390 128.8656490 227.9524120
 139.1564130 129.3165140 228.7965970 138.8906970 127.9662130 228.1657560
 134.1884520 133.3990230 219.3343730 133.6201420 132.9508480 218.7079640
 134.8973520 133.7583010 218.8008880 142.5662140 126.2788670 233.7910500
 142.8907910 125.5478330 234.3168480 142.6018650 125.9602310 232.8891490
 129.2653700 137.3002250 233.2110460 128.8808490 136.6595920 233.8093420
 129.5765890 138.0038370 233.7805190 135.4150840 134.1478790 228.6919080
 135.7820970 133.6737360 229.4380420 135.2255900 135.0220360 229.0327420
 128.2791330 128.8922480 224.8212550 127.9938250 128.5278150 225.6591170
 128.2170190 128.1602940 224.2075690 133.2050210 133.1887430 231.0103290
 132.9007280 134.0679410 231.2353650 134.1596670 133.2487220 231.0460730
 131.7332000 137.3948420 221.6070140 130.9594260 136.8546040 221.4468860
 132.4626630 136.8755030 221.2687900 142.4919980 136.3913780 227.3996530
 143.2119100 136.8869070 227.0092640 142.2901800 135.7131670 226.7550400
 137.9529920 127.7851740 221.5425920 137.1394530 127.2864910 221.4671230
 137.7591870 128.6249990 221.1262270 137.8738780 136.4622840 233.2865530
 137.8076090 135.5418510 233.0323120 137.2443920 136.5598280 234.0010170
 140.6678310 132.1571390 219.8388080 141.5557930 132.4688620 219.6639420
 140.6383400 131.2843640 219.4468660 131.7769400 137.0628800 225.2448950
 132.2948070 136.2597060 225.1905840 131.3253420 137.0007940 226.0865780
 136.6638900 138.3295080 220.5176250 137.0054600 139.0737310 220.0219570
 135.8351610 138.6426200 220.8801080 129.2613940 134.0290170 232.1574650
 128.9028880 134.6944020 232.7447990 128.9668500 133.1973720 232.5287270
 132.4627060 134.4874410 235.0414200 132.1627200 134.6331590 234.1442020
 133.2338300 133.9279700 234.9487590 137.8055510 139.2843410 233.0369330
 137.8200050 138.3524370 232.8188240 137.0980610 139.3703170 233.6759100
 142.9392580 133.4683230 219.3067940 142.8556300 133.8997450 218.4564380
 143.6586770 133.9281580 219.7394760 144.0166720 135.9250750 232.3837910
 143.2914910 136.5179530 232.1867300 144.5442180 135.9174290 231.5851280
 143.9679830 140.3225490 222.0350070 143.3255990 139.6681110 222.3093790
 143.5810490 140.7280580 221.2590740 139.5466310 137.6510920 225.8821760
 139.8990130 137.0539050 225.2223130 138.6628640 137.3255150 226.0530010
 135.6329590 138.4108610 223.2892170 136.3200720 138.9577820 223.6699760
 134.8462010 138.9549340 223.3241780 127.7721990 134.0281430 218.7809250
 128.6416840 134.3106230 219.0645170 127.2812310 134.8417300 218.6658060
 134.9356800 135.4154640 222.9017530 135.3919580 136.2259890 223.1277720
 134.5845010 135.0977780 223.7336020 137.2389410 140.9260980 230.1309830
 137.8831630 141.1320360 230.8083250 137.6018850 140.1649380 229.6780680
 130.8368580 125.7592290 223.3740050 130.7083210 125.7510190 224.3224970
 130.0130600 126.0975380 223.0231060 138.5121490 138.9293330 228.8487280
 139.1543720 138.2286490 228.9619450 139.0370840 139.7091770 228.6684170
 142.3577210 139.2141950 218.5726420 142.1314790 138.4972390 219.1651060
 141.9673410 138.9654390 217.7348170 140.2859110 139.7288230 232.0523340
 140.6215350 140.3154920 232.7301260 139.3659450 139.5980940 232.2821130
 128.1393240 143.2408810 219.3470880 128.4990880 143.8398150 218.6928150
 127.9985580 143.7868700 220.1205910 127.8362510 127.5183410 232.8346750
 127.1221030 127.7180330 233.4399360 128.2557550 126.7422980 233.2061550
 141.9393460 137.1313890 220.2340580 141.6515160 137.5926580 221.0218460
 142.7345630 136.6711660 220.5024800 128.1235100 141.5063670 233.8213280
 128.2326220 140.5658410 233.6808670 127.4715660 141.7718420 233.1727010
 136.1147690 139.7779560 235.2211400 135.7944560 139.0588800 235.7657090
 135.4406050 140.4534630 235.2947460 134.1561860 140.6240010 220.1644550
 134.1471960 141.3569700 219.5489060 133.2360220 140.3771590 220.2571510
 129.7568500 135.8454900 220.9091310 129.1496450 136.5853800 220.9186610
 130.2317850 135.9354260 220.0829510 139.3301290 130.0105720 230.5848200
 139.6982110 129.1900930 230.9127770 138.4699490 130.0707610 231.0003850
 142.6963320 128.9662660 221.3935760 142.0676480 129.0708330 220.6793990
 142.2015240 129.1859440 222.1829640 137.1421460 140.6868250 218.8269740
 137.2433440 140.4832240 217.8971720 136.2423200 140.4326530 219.0317520
 134.6647350 131.2448610 222.8093640 133.9563500 131.7134950 223.2507250
 134.9491830 130.5870620 223.4438830 136.2903280 132.6645310 230.8086170
 136.7888530 133.1391130 231.4738020 136.4326230 131.7408830 231.0156200
 138.6962780 127.9699270 224.2489430 138.5730560 127.9885400 223.2998940
 139.6447340 128.0178210 224.3687830 135.7839570 143.2054570 223.5217410
 136.0381070 143.1675960 222.5996780 134.8352050 143.0787900 223.5145660
 132.8682370 129.5533690 220.1844350 133.7172900 129.9903840 220.1184540
 132.5013640 129.8653950 221.0116410 143.4970140 128.8813270 231.6514560
 142.9943740 129.6218670 231.9908370 144.3126800 129.2697270 231.3351350
 141.7892150 134.1246450 225.0975920 140.8482290 134.1396680 225.2723610
 142.1036220 133.3382410 225.5436220 131.7673790 135.8066050 218.6579880
 132.5337060 135.6947410 219.2205310 131.8448480 135.1104020 218.0056650
 130.4620550 133.2391120 219.3412770 130.5424140 132.2918630 219.4530170
 131.3540300 133.5698000 219.4473430 143.7917730 141.2955300 226.7730180
 143.9165150 142.1186470 227.2453990 144.6583290 141.0846030 226.4254330
 131.2635260 143.3886510 226.4447310 131.9997740 142.8401970 226.7155880
 131.6476180 144.2542520 226.3053300 128.1480740 139.4560080 222.3188820
 127.2220520 139.6981220 222.3094230 128.6137170 140.2834340 222.1973570
 130.2693540 142.5732580 235.6332890 131.0706270 142.8944630 236.0468290
 129.7545360 142.2128160 236.3552800 134.3737570 142.5616820 218.2672880
 135.1666180 142.8505650 217.8154670 133.8541920 142.1308990 217.5885360
 139.1058170 138.6812450 235.5808300 138.4996330 138.7044050 234.8404050
 138.8012280 137.9495490 236.1175550 140.5358540 142.4092740 234.1917710
 141.4880290 142.3250760 234.1417950 140.3886760 143.0734450 234.8651500
 143.4267740 141.7886950 219.6909620 143.1409250 141.3752090 218.8763800
 143.2287290 142.7174660 219.5710140 127.9891350 135.0606040 234.5768940
 128.4930370 134.4813320 235.1485170 127.2498770 135.3446270 235.1145310
 134.8914970 137.7820230 218.1315230 134.7865610 137.1672580 218.8576610
 134.7239190 137.2586120 217.3478240 135.0429290 136.4677030 234.1104460
 134.2774960 137.0362030 234.0259130 135.2245250 136.1753240 233.2172690
 138.1317700 136.8440260 218.7357220 137.5827800 137.2909560 219.3799960
 138.7536960 136.3389510 219.2594890 142.1852640 138.1982360 234.6679480
 142.9262110 138.5358120 234.1646940 141.4225320 138.3674420 234.1149250
 130.0214430 133.2035630 235.4719010 130.0619770 132.9049500 236.3804240
 130.8759930 133.6043240 235.3126530 133.7992820 135.8031180 220.6322520
 134.2209240 135.6371050 221.4753910 133.9243660 134.9931410 220.1377660
 131.9620240 131.7827730 233.4393500 131.4316700 131.2918680 232.8116840
 132.6308310 132.2111930 232.9051430 136.3120460 134.8268790 217.8799620
 136.8326120 134.1117810 217.5140770 136.9588860 135.4654660 218.1800130
 140.8598300 136.2497190 233.2034690 141.2739320 136.4042270 234.0525110
 139.9249300 136.3752410 233.3660470 141.3320470 133.5893350 235.2073840
 141.9141240 132.8345670 235.1194320 141.5082240 134.1200790 234.4305320
 132.4492540 128.7490100 233.5190790 132.3549410 128.1310850 232.7941660
 131.8689930 129.4756390 233.2920700 135.2153980 127.3063340 230.5518180
 134.7671280 127.3287600 229.7063730 134.5819180 126.9082360 231.1488480
 135.6213530 136.2017670 231.1730620 136.0401640 137.0450400 231.0006860
 134.7022160 136.3389710 230.9437400 137.9577430 133.9333850 232.5568460
 138.0773640 133.3374990 233.2963300 138.8171430 133.9703540 232.1369760
 140.2965330 134.4871040 231.1330970 139.7700550 135.0113660 230.5296110
 140.6396670 135.1198430 231.7640700 132.6951720 131.8764410 217.5780680
 132.4940780 131.0131770 217.9394020 132.5243770 131.7897770 216.6402280
 133.4720950 142.5070680 232.2888350 132.9342040 143.2316740 231.9697050
 133.7254910 142.0301020 231.4985690 134.7246200 130.4755200 233.8144280
 135.3145890 130.1671050 234.5022100 133.9066440 130.0034950 233.9704180
 139.5439630 130.0921010 234.0477300 138.8555150 129.4302550 233.9827290
 140.2645650 129.6459280 234.4925760 140.1740030 126.6872640 220.1067560
 140.4542320 125.8440540 220.4626980 139.4005760 126.9195750 220.6206310
 131.4934520 128.9765030 217.5658560 131.7960420 128.9832460 216.6577710
 132.2329110 128.6262890 218.0626220 136.3283160 143.7421890 232.5475000
 136.2541860 144.6457030 232.8547370 135.4262000 143.4233790 232.5197070
 134.7119450 127.9199650 218.5514760 134.3641450 127.2423640 217.9717210
 134.9132220 127.4589160 219.3658150 136.8768490 142.9080400 220.1701360
 137.7719280 143.2465370 220.1920120 136.9086120 142.1859810 219.5425640
 130.5164650 138.2807450 218.3988360 130.9539520 138.8237120 219.0545940
 131.0012380 137.4554400 218.4084700 127.7310450 141.0696480 225.8508620
 128.0613460 140.2017540 225.6187260 128.1601450 141.2755000 226.6813580
 132.3272370 139.4005490 223.5110590 132.0267910 139.2770460 224.4114500
 132.2209860 138.5414080 223.1026320 128.2200660 141.9367070 228.5890250
 127.7831650 142.1167870 229.4214400 128.7878340 142.6941690 228.4471970
 143.8562840 141.4384070 232.8767560 143.2564830 141.4976630 232.1331480
 143.9856740 140.4989050 233.0064410 145.0964290 139.1801890 218.2137270
 144.2657250 139.2478540 218.6844500 145.2736120 140.0706010 217.9104130
 144.5520750 135.9249370 220.7171470 145.3139660 136.4946020 220.8231160
 144.5675120 135.3576570 221.4879780 128.0525090 134.4487300 224.9479130
 127.3973930 134.1798940 224.3038830 128.8903040 134.3391780 224.4981110
 145.5580720 136.7799470 225.5613400 145.9289550 135.9966790 225.1549370
 146.1982650 137.4688570 225.3830700 142.5414480 138.1636050 230.9743720
 141.7274320 138.5933210 231.2369510 142.9488680 138.7754460 230.3612770
 144.6039920 136.2183740 217.8743990 144.8788760 137.1262620 217.7463210
 144.4150660 136.1546270 218.8105980 141.0015530 129.2428590 219.1697620
 141.4200410 129.0559570 218.3294280 140.6951590 128.3907640 219.4800550
 144.5005260 134.1552730 222.8673420 144.1248860 133.3880660 222.4354710
 143.7708380 134.5375430 223.3548350 129.0901020 134.8339870 229.4882470
 129.4574060 134.7467270 230.3678490 128.5211840 134.0706420 229.3889330
 143.8904880 133.3024250 232.5012940 143.6590970 133.0737000 231.6010890
 144.1509430 134.2223800 232.4557830 128.6417020 131.7448960 233.3940890
 127.7473070 131.7115720 233.7334600 129.1814570 131.9435750 234.1592140
 142.3292950 128.5280680 235.2792640 143.2063130 128.5364080 235.6626640
 142.3413790 127.7911520 234.6684990 127.2663170 131.6586230 220.8904460
 126.3627250 131.9216430 220.7156120 127.7503790 131.9297400 220.1104420
 143.7756220 132.3810220 226.1680660 144.2993700 131.8872870 225.5370830
 144.3615640 132.5160580 226.9128230 143.9545940 132.4650090 229.6900210
 143.0048650 132.4313630 229.8045200 144.1358950 133.3750200 229.4549980
 129.8090380 130.7151770 218.7998840 130.5182080 130.2934990 218.3146120
 129.0930320 130.7827000 218.1682190 129.4564540 126.7691100 217.8401490
 130.1792670 127.3100040 218.1582710 129.7289060 126.4954520 216.9643030
 143.2656190 131.6383570 222.1073070 143.7615310 131.4054440 222.8921950
 143.0672260 130.7995410 221.6910710 129.1456730 126.0197290 227.7424110
 129.7932920 125.4694670 227.3019270 129.5658570 126.2740440 228.5639920
 144.6943350 130.2744520 224.6410750 144.5842630 130.1200560 225.5793020
 145.4550940 129.7465460 224.3986160 143.0409070 126.2138650 231.0993750
 143.6781290 126.8272790 231.4652940 143.1883960 126.2499310 230.1542980
 145.5833620 128.1052440 217.8816890 146.5082930 127.9733620 217.6735180
 145.5609410 128.1845260 218.8353340 145.6572110 128.8763100 220.5073600
 144.8623610 128.8108220 221.0366510 145.8615390 129.8113740 220.4958950
 142.5990530 142.9154650 224.5011990 143.1949600 142.5939220 223.8246410
 142.8568680 142.4426470 225.2925260 128.8988730 126.1752960 230.4849430
 128.5503550 126.6316780 231.2507610 128.5676430 125.2810090 230.5671860
 130.5053100 139.3472560 234.6502620 130.4622730 138.9765470 235.5317080
 130.6364110 140.2850130 234.7904440 134.2059130 140.9032150 230.2512340
 133.9650490 141.1706710 229.3642860 135.1461770 141.0737880 230.3063200
 136.4113550 127.3664840 234.0068850 136.3502440 127.9586670 234.7564260
 137.3513930 127.2590800 233.8619110 139.0488110 127.0234900 233.6461140
 139.6628520 127.3414190 232.9842220 139.5937670 126.5383490 234.2657000
 145.4663290 142.9226530 231.0522980 144.9721570 143.3195400 230.3350110
 144.8576580 142.2975740 231.4460260 129.5709370 125.7029160 233.7600200
 130.1192360 125.5217210 232.9966310 129.6364680 124.9123270 234.2956510
 130.3441130 142.2934810 231.7700400 129.7501450 142.1619510 232.5090440
 130.3364970 141.4572950 231.3042500 139.7896150 125.5867040 229.9730430
 138.9155990 125.9202150 229.7703360 139.6806900 125.1140220 230.7982300
 140.6968130 127.7937910 231.3572150 140.3681490 126.9789670 230.9773880
 141.6450430 127.7507720 231.2337840 143.1502740 143.5649950 228.3309720
 142.6905710 144.3165760 227.9567740 142.5215200 142.8456420 228.2724520
 129.9753360 139.6593190 230.7208440 129.2487420 139.0398480 230.6534390
 130.0362510 140.0533800 229.8506520 133.5798460 141.8738190 227.5057850
 134.0963480 141.2625550 226.9806110 134.2295840 142.3766970 227.9968860
 136.3193960 142.7646680 228.3326830 136.6071770 142.5100980 227.4559840
 136.8317180 142.2124040 228.9232400 137.5370970 126.5036880 228.9123340
 136.7542760 126.9782380 229.1920100 137.2433900 125.5991710 228.8036520
 142.0892040 127.2059980 226.9572430 142.5300130 127.1505080 226.1094030
 141.8199630 128.1217990 227.0282610 143.9530610 126.8375220 224.9681250
 143.8919010 125.8936440 224.8212270 144.7322640 126.9455310 225.5134710
 128.2583360 142.9767580 223.9305200 128.0905400 142.3438260 224.6287090
 127.3917870 143.1826980 223.5799390 128.8811380 126.8084360 221.4337060
 129.6390740 126.9213240 220.8601090 128.4188550 127.6453560 221.3880490
 135.4225190 128.9223630 224.4239370 134.6099700 128.5480520 224.0835250
 135.9266830 128.1668710 224.7260560 139.9250170 125.5866080 225.6622440
 140.5279540 126.1586290 226.1370960 139.1843160 126.1505520 225.4396340
 143.0684770 125.9887640 220.9362720 143.2635400 126.8871090 221.2030150
 142.2814640 125.7574720 221.4295670 129.8646060 141.6700810 221.3755340
 129.3393680 142.0508840 220.6717300 129.7890640 142.2951580 222.0965050
 131.2536530 127.3348410 219.9739030 131.7829290 126.5478210 219.8446980
 131.8864850 128.0139600 220.2074560 133.4474370 127.0723550 223.0284420
 132.8177110 126.3710860 223.1954550 132.9079510 127.8327680 222.8117580
 136.3866320 143.6862780 235.6995030 137.3133630 143.4507050 235.7430990
 136.3716750 144.5134780 235.2181060 144.6211380 143.2288350 222.6969280
 144.7963570 142.5426090 222.0530200 143.9232950 143.7535400 222.3045950
 133.5729930 126.3507530 235.4636910 133.2914200 126.8541130 234.6997730
 133.9549630 125.5529280 235.0979040 132.4639030 143.6183190 220.2504590
 133.1957850 143.3342470 219.7028480 132.7232700 143.3796470 221.1403970
 131.6253820 139.7347920 220.2550920 130.9962700 140.2033020 220.8036750
 131.7401650 138.8897140 220.6897110 140.1745390 125.7661110 236.0417380
 140.0610840 126.0855720 236.9368900 140.9915130 126.1673620 235.7454660
 142.9543880 142.9132640 235.5236070 143.7469200 142.4181870 235.3162030
 143.2477030 143.5922780 236.1311680 141.2329010 139.9692790 207.0660520
 140.7710540 139.1980030 207.3947690 142.0454560 139.9958860 207.5712970
 131.2088670 139.9092500 209.3595170 131.5116710 139.0190240 209.1805390
 131.9532260 140.4662720 209.1317420 137.4592320 142.2550800 206.6864510
 136.8403760 142.7108300 206.1158950 138.3144100 142.4102260 206.2854210
 136.6530570 138.2389790 208.2931550 136.5838850 137.2979730 208.1320680
 137.4150430 138.3291200 208.8654120 141.4659860 128.5410610 205.4528820
 142.2869480 128.0507180 205.4954300 141.4993940 129.1308270 206.2060660
 145.7559410 130.5577360 212.0172450 145.0511580 130.9459070 211.4987560
 146.0217330 131.2527650 212.6193380 138.3255670 137.1390040 204.0796420
 137.7072940 137.6039490 203.5159140 138.8378920 137.8317520 204.4965930
 133.1887430 136.6665910 210.7580020 132.8556810 137.2934830 211.4001090
 133.3654110 137.1927790 209.9781690 141.7021340 130.4810990 208.2256360
 140.9976910 130.7695880 208.8059470 142.0633500 131.2911100 207.8655920
 132.4006530 138.6346710 212.5729200 133.0180530 139.3097790 212.2913650
 131.5399650 139.0434690 212.4816700 127.6938870 137.8246570 201.4536050
 127.3166850 138.3133670 200.7220950 127.9511940 138.4971850 202.0842580
 143.3184120 140.0986120 210.4883840 142.6347640 140.7685230 210.4800510
 143.8578410 140.2966770 209.7228700 144.7708260 129.9265780 208.6165570
 143.8233170 129.9604760 208.7481000 145.0958250 130.7404730 209.0014930
 140.8542860 141.9430250 209.2029020 140.8670020 141.5392540 208.3351280
 140.3018080 142.7177540 209.0990450 142.1488280 138.6646470 204.2919190
 142.0384610 137.7220800 204.4168610 142.1456530 139.0262110 205.1781950
 140.2528300 136.8460090 210.5311630 140.6697090 136.6320200 209.6965090
 140.9768120 137.1032880 211.1020250 144.1990400 135.2447310 210.6227870
 143.3709030 135.3140400 210.1478000 144.7940880 135.8301620 210.1543700
 141.7205850 135.8532090 204.1516930 141.1018270 135.5151640 203.5043230
 141.7030300 135.2091850 204.8596120 141.1632410 132.0316630 211.5682740
 140.7503590 132.8570340 211.8222730 140.4308360 131.4461670 211.3759100
 133.7646900 138.5044090 208.5940620 133.4675190 137.8989560 207.9148400
 134.7146720 138.5421400 208.4829980 141.8532510 142.0775960 212.2563720
 141.3763070 142.8848150 212.0636330 141.1694300 141.4254290 212.4089930
 132.8565330 138.2425780 215.2448420 131.9593860 138.4665750 215.4921820
 132.8818200 138.3660720 214.2959820 139.8970550 135.0918900 201.1589680
 140.3363830 134.2541330 201.0127500 140.6098970 135.7248300 201.2453820
 131.6836550 135.1139100 213.8205790 131.5444320 135.9861900 214.1893190
 130.8017910 134.7711910 213.6753730 138.0065930 140.0314970 205.1270920
 138.4461840 140.7739300 204.7126310 137.9452820 140.2741540 206.0509880
 133.4816900 141.0560800 216.0290940 133.4532330 141.4603750 215.1619370
 133.3181870 140.1271160 215.8662540 143.4787690 126.3461710 199.4730720
 143.1660350 126.4388540 200.3729790 144.2400160 126.9242740 199.4228150
 129.9969830 133.7121510 203.9308060 129.8767430 134.4383600 203.3189330
 129.6870720 132.9424420 203.4535970 145.4331720 141.8387900 217.3255110
 145.9091440 142.3170790 218.0044190 146.0538880 141.7705390 216.6000610
 128.8802830 138.5836840 206.1482880 128.4730910 138.7251430 205.2936480
 129.7715840 138.2997000 205.9454090 144.8364970 139.0300750 214.4855120
 144.9628030 138.7912630 213.5672300 144.8786350 138.1985290 214.9577200
 138.6981710 142.7328750 213.0549930 139.2126380 142.6436760 213.8572360
 137.8550790 143.0788450 213.3477840 140.6736110 143.0184090 202.4833930
 140.5137250 142.7287030 203.3815760 140.5082820 142.2424220 201.9479160
 133.1524490 142.7982620 204.2605550 132.9766970 141.8818160 204.0473350
 132.2980230 143.1569910 204.5003350 140.3762240 140.5271650 201.0431930
 139.6827400 140.5248940 200.3834210 141.1185100 140.1030970 200.6126100
 139.9412170 142.1534360 205.1180420 140.3969120 141.3723740 205.4319040
 140.2804690 142.8641180 205.6621600 144.6888980 131.0833210 215.4504860
 144.0733250 131.5912880 214.9220320 144.3685400 130.1831540 215.3930800
 141.7507810 131.1434050 214.0463710 140.9001400 130.8439800 214.3672780
 141.5909600 131.3876060 213.1347530 138.8457520 132.6435800 216.1462500
 139.1710930 131.8099550 215.8064730 139.6337850 133.1664320 216.2940830
 134.6946920 133.0775730 215.7073250 134.5990520 132.1370460 215.5573650
 135.5378900 133.2990800 215.3121320 136.4002510 129.5724370 216.9303770
 135.7100830 129.3796570 217.5649860 137.1434810 129.8559010 217.4628070
 142.5662140 126.2788670 215.0167010 142.8907910 125.5478330 215.5424990
 142.6018650 125.9602310 214.1148000 129.2653700 137.3002250 214.4366970
 128.8808490 136.6595920 215.0349930 129.5765890 138.0038370 215.0061700
 131.7332000 137.3948420 202.8326650 130.9594260 136.8546040 202.6725370
 132.4626630 136.8755030 202.4944410 142.4919980 136.3913780 208.6253040
 143.2119100 136.8869070 208.2349150 142.2901800 135.7131670 207.9806910
 137.8738780 136.4622840 214.5122040 137.8076090 135.5418510 214.2579630
 137.2443920 136.5598280 215.2266680 140.6678310 132.1571390 201.0644590
 141.5557930 132.4688620 200.8895930 140.6383400 131.2843640 200.6725170
 136.6638900 138.3295080 201.7432760 137.0054600 139.0737310 201.2476080
 135.8351610 138.6426200 202.1057590 132.4627060 134.4874410 216.2670710
 132.1627200 134.6331590 215.3698530 133.2338300 133.9279700 216.1744100
 137.8055510 139.2843410 214.2625840 137.8200050 138.3524370 214.0444750
 137.0980610 139.3703170 214.9015610 142.9392580 133.4683230 200.5324450
 142.8556300 133.8997450 199.6820890 143.6586770 133.9281580 200.9651270
 144.0166720 135.9250750 213.6094420 143.2914910 136.5179530 213.4123810
 144.5442180 135.9174290 212.8107790 143.9679830 140.3225490 203.2606580
 143.3255990 139.6681110 203.5350300 143.5810490 140.7280580 202.4847250
 139.5466310 137.6510920 207.1078270 139.8990130 137.0539050 206.4479640
 138.6628640 137.3255150 207.2786520 135.6329590 138.4108610 204.5148680
 136.3200720 138.9577820 204.8956270 134.8462010 138.9549340 204.5498290
 127.7721990 134.0281430 200.0065760 128.6416840 134.3106230 200.2901680
 127.2812310 134.8417300 199.8914570 134.9356800 135.4154640 204.1274040
 135.3919580 136.2259890 204.3534230 134.5845010 135.0977780 204.9592530
 137.2389410 140.9260980 211.3566340 137.8831630 141.1320360 212.0339760
 137.6018850 140.1649380 210.9037190 138.5121490 138.9293330 210.0743790
 139.1543720 138.2286490 210.1875960 139.0370840 139.7091770 209.8940680
 142.3577210 139.2141950 199.7982930 142.1314790 138.4972390 200.3907570
 141.9673410 138.9654390 198.9604680 140.2859110 139.7288230 213.2779850
 140.6215350 140.3154920 213.9557770 139.3659450 139.5980940 213.5077640
 128.1393240 143.2408810 200.5727390 128.4990880 143.8398150 199.9184660
 127.9985580 143.7868700 201.3462420 141.9393460 137.1313890 201.4597090
 141.6515160 137.5926580 202.2474970 142.7345630 136.6711660 201.7281310
 128.1235100 141.5063670 215.0469790 128.2326220 140.5658410 214.9065180
 127.4715660 141.7718420 214.3983520 136.1147690 139.7779560 216.4467910
 135.7944560 139.0588800 216.9913600 135.4406050 140.4534630 216.5203970
 134.1561860 140.6240010 201.3901060 134.1471960 141.3569700 200.7745570
 133.2360220 140.3771590 201.4828020 129.7568500 135.8454900 202.1347820
 129.1496450 136.5853800 202.1443120 130.2317850 135.9354260 201.3086020
 142.6963320 128.9662660 202.6192270 142.0676480 129.0708330 201.9050500
 142.2015240 129.1859440 203.4086150 137.1421460 140.6868250 200.0526250
 137.2433440 140.4832240 199.1228230 136.2423200 140.4326530 200.2574030
 135.7839570 143.2054570 204.7473920 136.0381070 143.1675960 203.8253290
 134.8352050 143.0787900 204.7402170 143.4970140 128.8813270 212.8771070
 142.9943740 129.6218670 213.2164880 144.3126800 129.2697270 212.5607860
 141.7892150 134.1246450 206.3232430 140.8482290 134.1396680 206.4980120
 142.1036220 133.3382410 206.7692730 131.7673790 135.8066050 199.8836390
 132.5337060 135.6947410 200.4461820 131.8448480 135.1104020 199.2313160
 143.7917730 141.2955300 207.9986690 143.9165150 142.1186470 208.4710500
 144.6583290 141.0846030 207.6510840 131.2635260 143.3886510 207.6703820
 131.9997740 142.8401970 207.9412390 131.6476180 144.2542520 207.5309810
 128.1480740 139.4560080 203.5445330 127.2220520 139.6981220 203.5350740
 128.6137170 140.2834340 203.4230080 130.2693540 142.5732580 216.8589400
 131.0706270 142.8944630 217.2724800 129.7545360 142.2128160 217.5809310
 134.3737570 142.5616820 199.4929390 135.1666180 142.8505650 199.0411180
 133.8541920 142.1308990 198.8141870 139.1058170 138.6812450 216.8064810
 138.4996330 138.7044050 216.0660560 138.8012280 137.9495490 217.3432060
 140.5358540 142.4092740 215.4174220 141.4880290 142.3250760 215.3674460
 140.3886760 143.0734450 216.0908010 143.4267740 141.7886950 200.9166130
 143.1409250 141.3752090 200.1020310 143.2287290 142.7174660 200.7966650
 127.9891350 135.0606040 215.8025450 128.4930370 134.4813320 216.3741680
 127.2498770 135.3446270 216.3401820 134.8914970 137.7820230 199.3571740
 134.7865610 137.1672580 200.0833120 134.7239190 137.2586120 198.5734750
 135.0429290 136.4677030 215.3360970 134.2774960 137.0362030 215.2515640
 135.2245250 136.1753240 214.4429200 138.1317700 136.8440260 199.9613730
 137.5827800 137.2909560 200.6056470 138.7536960 136.3389510 200.4851400
 142.1852640 138.1982360 215.8935990 142.9262110 138.5358120 215.3903450
 141.4225320 138.3674420 215.3405760 130.0214430 133.2035630 216.6975520
 130.0619770 132.9049500 217.6060750 130.8759930 133.6043240 216.5383040
 136.3120460 134.8268790 199.1056130 136.8326120 134.1117810 198.7397280
 136.9588860 135.4654660 199.4056640 140.8598300 136.2497190 214.4291200
 141.2739320 136.4042270 215.2781620 139.9249300 136.3752410 214.5916980
 141.3320470 133.5893350 216.4330350 141.9141240 132.8345670 216.3450830
 141.5082240 134.1200790 215.6561830 135.6213530 136.2017670 212.3987130
 136.0401640 137.0450400 212.2263370 134.7022160 136.3389710 212.1693910
 137.9577430 133.9333850 213.7824970 138.0773640 133.3374990 214.5219810
 138.8171430 133.9703540 213.3626270 140.2965330 134.4871040 212.3587480
 139.7700550 135.0113660 211.7552620 140.6396670 135.1198430 212.9897210
 133.4720950 142.5070680 213.5144860 132.9342040 143.2316740 213.1953560
 133.7254910 142.0301020 212.7242200 139.5439630 130.0921010 215.2733810
 138.8555150 129.4302550 215.2083800 140.2645650 129.6459280 215.7182270
 140.1740030 126.6872640 201.3324070 140.4542320 125.8440540 201.6883490
 139.4005760 126.9195750 201.8462820 136.3283160 143.7421890 213.7731510
 136.2541860 144.6457030 214.0803880 135.4262000 143.4233790 213.7453580
 136.8768490 142.9080400 201.3957870 137.7719280 143.2465370 201.4176630
 136.9086120 142.1859810 200.7682150 130.5164650 138.2807450 199.6244870
 130.9539520 138.8237120 200.2802450 131.0012380 137.4554400 199.6341210
 127.7310450 141.0696480 207.0765130 128.0613460 140.2017540 206.8443770
 128.1601450 141.2755000 207.9070090 132.3272370 139.4005490 204.7367100
 132.0267910 139.2770460 205.6371010 132.2209860 138.5414080 204.3282830
 128.2200660 141.9367070 209.8146760 127.7831650 142.1167870 210.6470910
 128.7878340 142.6941690 209.6728480 143.8562840 141.4384070 214.1024070
 143.2564830 141.4976630 213.3587990 143.9856740 140.4989050 214.2320920
 145.0964290 139.1801890 199.4393780 144.2657250 139.2478540 199.9101010
 145.2736120 140.0706010 199.1360640 144.5520750 135.9249370 201.9427980
 145.3139660 136.4946020 202.0487670 144.5675120 135.3576570 202.7136290
 145.5580720 136.7799470 206.7869910 145.9289550 135.9966790 206.3805880
 146.1982650 137.4688570 206.6087210 142.5414480 138.1636050 212.2000230
 141.7274320 138.5933210 212.4626020 142.9488680 138.7754460 211.5869280
 144.6039920 136.2183740 199.1000500 144.8788760 137.1262620 198.9719720
 144.4150660 136.1546270 200.0362490 141.0015530 129.2428590 200.3954130
 141.4200410 129.0559570 199.5550790 140.6951590 128.3907640 200.7057060
 144.5005260 134.1552730 204.0929930 144.1248860 133.3880660 203.6611220
 143.7708380 134.5375430 204.5804860 129.0901020 134.8339870 210.7138980
 129.4574060 134.7467270 211.5935000 128.5211840 134.0706420 210.6145840
 143.8904880 133.3024250 213.7269450 143.6590970 133.0737000 212.8267400
 144.1509430 134.2223800 213.6814340 142.3292950 128.5280680 216.5049150
 143.2063130 128.5364080 216.8883150 142.3413790 127.7911520 215.8941500
 127.2663170 131.6586230 202.1160970 126.3627250 131.9216430 201.9412630
 127.7503790 131.9297400 201.3360930 143.7756220 132.3810220 207.3937170
 144.2993700 131.8872870 206.7627340 144.3615640 132.5160580 208.1384740
 143.9545940 132.4650090 210.9156720 143.0048650 132.4313630 211.0301710
 144.1358950 133.3750200 210.6806490 143.2656190 131.6383570 203.3329580
 143.7615310 131.4054440 204.1178460 143.0672260 130.7995410 202.9167220
 144.6943350 130.2744520 205.8667260 144.5842630 130.1200560 206.8049530
 145.4550940 129.7465460 205.6242670 143.0409070 126.2138650 212.3250260
 143.6781290 126.8272790 212.6909450 143.1883960 126.2499310 211.3799490
 145.5833620 128.1052440 199.1073400 146.5082930 127.9733620 198.8991690
 145.5609410 128.1845260 200.0609850 145.6572110 128.8763100 201.7330110
 144.8623610 128.8108220 202.2623020 145.8615390 129.8113740 201.7215460
 142.5990530 142.9154650 205.7268500 143.1949600 142.5939220 205.0502920
 142.8568680 142.4426470 206.5181770 130.5053100 139.3472560 215.8759130
 130.4622730 138.9765470 216.7573590 130.6364110 140.2850130 216.0160950
 134.2059130 140.9032150 211.4768850 133.9650490 141.1706710 210.5899370
 135.1461770 141.0737880 211.5319710 136.4113550 127.3664840 215.2325360
 136.3502440 127.9586670 215.9820770 137.3513930 127.2590800 215.0875620
 139.0488110 127.0234900 214.8717650 139.6628520 127.3414190 214.2098730
 139.5937670 126.5383490 215.4913510 145.4663290 142.9226530 212.2779490
 144.9721570 143.3195400 211.5606620 144.8576580 142.2975740 212.6716770
 129.5709370 125.7029160 214.9856710 130.1192360 125.5217210 214.2222820
 129.6364680 124.9123270 215.5213020 130.3441130 142.2934810 212.9956910
 129.7501450 142.1619510 213.7346950 130.3364970 141.4572950 212.5299010
 140.6968130 127.7937910 212.5828660 140.3681490 126.9789670 212.2030390
 141.6450430 127.7507720 212.4594350 143.1502740 143.5649950 209.5566230
 142.6905710 144.3165760 209.1824250 142.5215200 142.8456420 209.4981030
 129.9753360 139.6593190 211.9464950 129.2487420 139.0398480 211.8790900
 130.0362510 140.0533800 211.0763030 133.5798460 141.8738190 208.7314360
 134.0963480 141.2625550 208.2062620 134.2295840 142.3766970 209.2225370
 136.3193960 142.7646680 209.5583340 136.6071770 142.5100980 208.6816350
 136.8317180 142.2124040 210.1488910 142.0892040 127.2059980 208.1828940
 142.5300130 127.1505080 207.3350540 141.8199630 128.1217990 208.2539120
 143.9530610 126.8375220 206.1937760 143.8919010 125.8936440 206.0468780
 144.7322640 126.9455310 206.7391220 128.2583360 142.9767580 205.1561710
 128.0905400 142.3438260 205.8543600 127.3917870 143.1826980 204.8055900
 143.0684770 125.9887640 202.1619230 143.2635400 126.8871090 202.4286660
 142.2814640 125.7574720 202.6552180 129.8646060 141.6700810 202.6011850
 129.3393680 142.0508840 201.8973810 129.7890640 142.2951580 203.3221560
 136.3866320 143.6862780 216.9251540 137.3133630 143.4507050 216.9687500
 136.3716750 144.5134780 216.4437570 144.6211380 143.2288350 203.9225790
 144.7963570 142.5426090 203.2786710 143.9232950 143.7535400 203.5302460
 133.5729930 126.3507530 216.6893420 133.2914200 126.8541130 215.9254240
 133.9549630 125.5529280 216.3235550 132.4639030 143.6183190 201.4761100
 133.1957850 143.3342470 200.9284990 132.7232700 143.3796470 202.3660480
 131.6253820 139.7347920 201.4807430 130.9962700 140.2033020 202.0293260
 131.7401650 138.8897140 201.9153620 140.1745390 125.7661110 217.2673890
 140.0610840 126.0855720 218.1625410 140.9915130 126.1673620 216.9711170
 142.9543880 142.9132640 216.7492580 143.7469200 142.4181870 216.5418540
 143.2477030 143.5922780 217.3568190 139.0803540 133.7853580 187.6308630
 138.9997590 132.8708190 187.3600340 138.6667960 134.2820650 186.9248340
 137.2121580 135.5632600 189.5117900 136.4363680 135.0833040 189.8016470
 137.8634510 134.8838250 189.3374060 141.2329010 139.9692790 188.2917030
 140.7710540 139.1980030 188.6204200 142.0454560 139.9958860 188.7969480
 131.2088670 139.9092500 190.5851680 131.5116710 139.0190240 190.4061900
 131.9532260 140.4662720 190.3573930 137.4592320 142.2550800 187.9121020
 136.8403760 142.7108300 187.3415460 138.3144100 142.4102260 187.5110720
 136.6530570 138.2389790 189.5188060 136.5838850 137.2979730 189.3577190
 137.4150430 138.3291200 190.0910630 137.6835740 131.0460170 189.7456990
 138.0600560 130.1732050 189.6330660 137.5855250 131.3818870 188.8547430
 141.4659860 128.5410610 186.6785330 142.2869480 128.0507180 186.7210810
 141.4993940 129.1308270 187.4317170 133.6548480 132.3872170 189.5399610
 134.1626700 132.8853140 190.1804630 134.1861720 131.6107370 189.3638970
 145.7559410 130.5577360 193.2428960 145.0511580 130.9459070 192.7244070
 146.0217330 131.2527650 193.8449890 131.9384580 127.0270730 193.8063030
 131.9403020 127.5443120 193.0008930 131.1088890 126.5500910 193.7832960
 138.3255670 137.1390040 185.3052930 137.7072940 137.6039490 184.7415650
 138.8378920 137.8317520 185.7222440 133.1887430 136.6665910 191.9836530
 132.8556810 137.2934830 192.6257600 133.3654110 137.1927790 191.2038200
 141.7021340 130.4810990 189.4512870 140.9976910 130.7695880 190.0315980
 142.0633500 131.2911100 189.0912430 131.6199910 128.7380690 191.8133480
 131.9616720 129.5822740 191.5187350 130.6815720 128.8864430 191.9298820
 132.4006530 138.6346710 193.7985710 133.0180530 139.3097790 193.5170160
 131.5399650 139.0434690 193.7073210 143.3184120 140.0986120 191.7140350
 142.6347640 140.7685230 191.7057020 143.8578410 140.2966770 190.9485210
 144.7708260 129.9265780 189.8422080 143.8233170 129.9604760 189.9737510
 145.0958250 130.7404730 190.2271440 140.8542860 141.9430250 190.4285530
 140.8670020 141.5392540 189.5607790 140.3018080 142.7177540 190.3246960
 142.1488280 138.6646470 185.5175700 142.0384610 137.7220800 185.6425120
 142.1456530 139.0262110 186.4038460 140.2528300 136.8460090 191.7568140
 140.6697090 136.6320200 190.9221600 140.9768120 137.1032880 192.3276760
 137.6908560 134.2911790 184.8738190 136.7637840 134.2249170 185.1026660
 137.8433380 135.2291920 184.7593430 144.1990400 135.2447310 191.8484380
 143.3709030 135.3140400 191.3734510 144.7940880 135.8301620 191.3800210
 141.7205850 135.8532090 185.3773440 141.1018270 135.5151640 184.7299740
 141.7030300 135.2091850 186.0852630 141.1632410 132.0316630 192.7939250
 140.7503590 132.8570340 193.0479240 140.4308360 131.4461670 192.6015610
 133.2965200 134.8176530 187.6557920 132.8922200 134.1053780 187.1603820
 133.3828320 134.4729770 188.5445960 133.7646900 138.5044090 189.8197130
 133.4675190 137.8989560 189.1404910 134.7146720 138.5421400 189.7086490
 141.8532510 142.0775960 193.4820230 141.3763070 142.8848150 193.2892840
 141.1694300 141.4254290 193.6346440 132.8565330 138.2425780 196.4704930
 131.9593860 138.4665750 196.7178330 132.8818200 138.3660720 195.5216330
 131.6836550 135.1139100 195.0462300 131.5444320 135.9861900 195.4149700
 130.8017910 134.7711910 194.9010240 138.0065930 140.0314970 186.3527430
 138.4461840 140.7739300 185.9382820 137.9452820 140.2741540 187.2766390
 133.4816900 141.0560800 197.2547450 133.4532330 141.4603750 196.3875880
 133.3181870 140.1271160 197.0919050 145.4331720 141.8387900 198.5511620
 145.9091440 142.3170790 199.2300700 146.0538880 141.7705390 197.8257120
 144.8364970 139.0300750 195.7111630 144.9628030 138.7912630 194.7928810
 144.8786350 138.1985290 196.1833710 138.6981710 142.7328750 194.2806440
 139.2126380 142.6436760 195.0828870 137.8550790 143.0788450 194.5734350
 140.6736110 143.0184090 183.7090440 140.5137250 142.7287030 184.6072270
 140.5082820 142.2424220 183.1735670 133.1524490 142.7982620 185.4862060
 132.9766970 141.8818160 185.2729860 132.2980230 143.1569910 185.7259860
 140.3762240 140.5271650 182.2688440 139.6827400 140.5248940 181.6090720
 141.1185100 140.1030970 181.8382610 139.9412170 142.1534360 186.3436930
 140.3969120 141.3723740 186.6575550 140.2804690 142.8641180 186.8878110
 144.6888980 131.0833210 196.6761370 144.0733250 131.5912880 196.1476830
 144.3685400 130.1831540 196.6187310 127.6914720 137.9250820 193.5027670
 127.8545760 137.4556180 192.6847040 128.1567170 137.4174380 194.1676510
 136.7503300 129.9225100 194.1423560 136.2882670 130.1308120 194.9543500
 136.3481410 129.1084450 193.8394230 141.7507810 131.1434050 195.2720220
 140.9001400 130.8439800 195.5929290 141.5909600 131.3876060 194.3604040
 138.8457520 132.6435800 197.3719010 139.1710930 131.8099550 197.0321240
 139.6337850 133.1664320 197.5197340 134.5009390 127.6003910 190.3977840
 134.7981720 128.5066740 190.3169860 135.0494950 127.1122690 189.7837410
 139.4845470 132.1853520 184.8660140 138.8854360 132.9089320 184.6823760
 140.0325080 132.1230300 184.0836590 134.6946920 133.0775730 196.9329760
 134.5990520 132.1370460 196.7830160 135.5378900 133.2990800 196.5377830
 138.0910340 130.8217060 186.8963420 138.4839910 131.1389260 186.0832110
 138.4527190 129.9428940 187.0107940 138.6765480 133.4122810 190.9914200
 137.9446600 133.9209620 191.3404300 138.2789820 132.5952790 190.6902980
 135.1142870 130.0877010 189.3966690 135.1178930 129.6466960 188.5471230
 136.0093990 130.4094340 189.5038510 139.1391390 128.8656490 190.4037140
 139.1564130 129.3165140 191.2478990 138.8906970 127.9662130 190.6170580
 142.5662140 126.2788670 196.2423520 142.8907910 125.5478330 196.7681500
 142.6018650 125.9602310 195.3404510 129.2653700 137.3002250 195.6623480
 128.8808490 136.6595920 196.2606440 129.5765890 138.0038370 196.2318210
 135.4150840 134.1478790 191.1432100 135.7820970 133.6737360 191.8893440
 135.2255900 135.0220360 191.4840440 133.2050210 133.1887430 193.4616310
 132.9007280 134.0679410 193.6866670 134.1596670 133.2487220 193.4973750
 142.4919980 136.3913780 189.8509550 143.2119100 136.8869070 189.4605660
 142.2901800 135.7131670 189.2063420 137.9529920 127.7851740 183.9938940
 137.1394530 127.2864910 183.9184250 137.7591870 128.6249990 183.5775290
 137.8738780 136.4622840 195.7378550 137.8076090 135.5418510 195.4836140
 137.2443920 136.5598280 196.4523190 132.4627060 134.4874410 197.4927220
 132.1627200 134.6331590 196.5955040 133.2338300 133.9279700 197.4000610
 137.8055510 139.2843410 195.4882350 137.8200050 138.3524370 195.2701260
 137.0980610 139.3703170 196.1272120 144.0166720 135.9250750 194.8350930
 143.2914910 136.5179530 194.6380320 144.5442180 135.9174290 194.0364300
 143.9679830 140.3225490 184.4863090 143.3255990 139.6681110 184.7606810
 143.5810490 140.7280580 183.7103760 139.5466310 137.6510920 188.3334780
 139.8990130 137.0539050 187.6736150 138.6628640 137.3255150 188.5043030
 135.6329590 138.4108610 185.7405190 136.3200720 138.9577820 186.1212780
 134.8462010 138.9549340 185.7754800 134.9356800 135.4154640 185.3530550
 135.3919580 136.2259890 185.5790740 134.5845010 135.0977780 186.1849040
 137.2389410 140.9260980 192.5822850 137.8831630 141.1320360 193.2596270
 137.6018850 140.1649380 192.1293700 138.5121490 138.9293330 191.3000300
 139.1543720 138.2286490 191.4132470 139.0370840 139.7091770 191.1197190
 142.3577210 139.2141950 181.0239440 142.1314790 138.4972390 181.6164080
 141.9673410 138.9654390 180.1861190 140.2859110 139.7288230 194.5036360
 140.6215350 140.3154920 195.1814280 139.3659450 139.5980940 194.7334150
 128.1393240 143.2408810 181.7983900 128.4990880 143.8398150 181.1441170
 127.9985580 143.7868700 182.5718930 141.9393460 137.1313890 182.6853600
 141.6515160 137.5926580 183.4731480 142.7345630 136.6711660 182.9537820
 128.1235100 141.5063670 196.2726300 128.2326220 140.5658410 196.1321690
 127.4715660 141.7718420 195.6240030 136.1147690 139.7779560 197.6724420
 135.7944560 139.0588800 198.2170110 135.4406050 140.4534630 197.7460480
 139.3301290 130.0105720 193.0361220 139.6982110 129.1900930 193.3640790
 138.4699490 130.0707610 193.4516870 142.6963320 128.9662660 183.8448780
 142.0676480 129.0708330 183.1307010 142.2015240 129.1859440 184.6342660
 137.1421460 140.6868250 181.2782760 137.2433440 140.4832240 180.3484740
 136.2423200 140.4326530 181.4830540 136.2903280 132.6645310 193.2599190
 136.7888530 133.1391130 193.9251040 136.4326230 131.7408830 193.4669220
 138.6962780 127.9699270 186.7002450 138.5730560 127.9885400 185.7511960
 139.6447340 128.0178210 186.8200850 135.7839570 143.2054570 185.9730430
 136.0381070 143.1675960 185.0509800 134.8352050 143.0787900 185.9658680
 143.4970140 128.8813270 194.1027580 142.9943740 129.6218670 194.4421390
 144.3126800 129.2697270 193.7864370 141.7892150 134.1246450 187.5488940
 140.8482290 134.1396680 187.7236630 142.1036220 133.3382410 187.9949240
 143.7917730 141.2955300 189.2243200 143.9165150 142.1186470 189.6967010
 144.6583290 141.0846030 188.8767350 131.2635260 143.3886510 188.8960330
 131.9997740 142.8401970 189.1668900 131.6476180 144.2542520 188.7566320
 130.2693540 142.5732580 198.0845910 131.0706270 142.8944630 198.4981310
 129.7545360 142.2128160 198.8065820 134.3737570 142.5616820 180.7185900
 135.1666180 142.8505650 180.2667690 133.8541920 142.1308990 180.0398380
 139.1058170 138.6812450 198.0321320 138.4996330 138.7044050 197.2917070
 138.8012280 137.9495490 198.5688570 140.5358540 142.4092740 196.6430730
 141.4880290 142.3250760 196.5930970 140.3886760 143.0734450 197.3164520
 143.4267740 141.7886950 182.1422640 143.1409250 141.3752090 181.3276820
 143.2287290 142.7174660 182.0223160 127.9891350 135.0606040 197.0281960
 128.4930370 134.4813320 197.5998190 127.2498770 135.3446270 197.5658330
 135.0429290 136.4677030 196.5617480 134.2774960 137.0362030 196.4772150
 135.2245250 136.1753240 195.6685710 142.1852640 138.1982360 197.1192500
 142.9262110 138.5358120 196.6159960 141.4225320 138.3674420 196.5662270
 131.9620240 131.7827730 195.8906520 131.4316700 131.2918680 195.2629860
 132.6308310 132.2111930 195.3564450 140.8598300 136.2497190 195.6547710
 141.2739320 136.4042270 196.5038130 139.9249300 136.3752410 195.8173490
 141.3320470 133.5893350 197.6586860 141.9141240 132.8345670 197.5707340
 141.5082240 134.1200790 196.8818340 135.6213530 136.2017670 193.6243640
 136.0401640 137.0450400 193.4519880 134.7022160 136.3389710 193.3950420
 137.9577430 133.9333850 195.0081480 138.0773640 133.3374990 195.7476320
 138.8171430 133.9703540 194.5882780 140.2965330 134.4871040 193.5843990
 139.7700550 135.0113660 192.9809130 140.6396670 135.1198430 194.2153720
 133.4720950 142.5070680 194.7401370 132.9342040 143.2316740 194.4210070
 133.7254910 142.0301020 193.9498710 134.7246200 130.4755200 196.2657300
 135.3145890 130.1671050 196.9535120 133.9066440 130.0034950 196.4217200
 139.5439630 130.0921010 196.4990320 138.8555150 129.4302550 196.4340310
 140.2645650 129.6459280 196.9438780 140.1740030 126.6872640 182.5580580
 140.4542320 125.8440540 182.9140000 139.4005760 126.9195750 183.0719330
 136.3283160 143.7421890 194.9988020 136.2541860 144.6457030 195.3060390
 135.4262000 143.4233790 194.9710090 136.8768490 142.9080400 182.6214380
 137.7719280 143.2465370 182.6433140 136.9086120 142.1859810 181.9938660
 127.7310450 141.0696480 188.3021640 128.0613460 140.2017540 188.0700280
 128.1601450 141.2755000 189.1326600 128.2200660 141.9367070 191.0403270
 127.7831650 142.1167870 191.8727420 128.7878340 142.6941690 190.8984990
 143.8562840 141.4384070 195.3280580 143.2564830 141.4976630 194.5844500
 143.9856740 140.4989050 195.4577430 145.0964290 139.1801890 180.6650290
 144.2657250 139.2478540 181.1357520 145.2736120 140.0706010 180.3617150
 144.5520750 135.9249370 183.1684490 145.3139660 136.4946020 183.2744180
 144.5675120 135.3576570 183.9392800 145.5580720 136.7799470 188.0126420
 145.9289550 135.9966790 187.6062390 146.1982650 137.4688570 187.8343720
 142.5414480 138.1636050 193.4256740 141.7274320 138.5933210 193.6882530
 142.9488680 138.7754460 192.8125790 144.6039920 136.2183740 180.3257010
 144.8788760 137.1262620 180.1976230 144.4150660 136.1546270 181.2619000
 144.5005260 134.1552730 185.3186440 144.1248860 133.3880660 184.8867730
 143.7708380 134.5375430 185.8061370 143.8904880 133.3024250 194.9525960
 143.6590970 133.0737000 194.0523910 144.1509430 134.2223800 194.9070850
 142.3292950 128.5280680 197.7305660 143.2063130 128.5364080 198.1139660
 142.3413790 127.7911520 197.1198010 143.7756220 132.3810220 188.6193680
 144.2993700 131.8872870 187.9883850 144.3615640 132.5160580 189.3641250
 143.9545940 132.4650090 192.1413230 143.0048650 132.4313630 192.2558220
 144.1358950 133.3750200 191.9063000 143.2656190 131.6383570 184.5586090
 143.7615310 131.4054440 185.3434970 143.0672260 130.7995410 184.1423730
 144.6943350 130.2744520 187.0923770 144.5842630 130.1200560 188.0306040
 145.4550940 129.7465460 186.8499180 143.0409070 126.2138650 193.5506770
 143.6781290 126.8272790 193.9165960 143.1883960 126.2499310 192.6056000
 145.6572110 128.8763100 182.9586620 144.8623610 128.8108220 183.4879530
 145.8615390 129.8113740 182.9471970 142.5990530 142.9154650 186.9525010
 143.1949600 142.5939220 186.2759430 142.8568680 142.4426470 187.7438280
 130.5053100 139.3472560 197.1015640 130.4622730 138.9765470 197.9830100
 130.6364110 140.2850130 197.2417460 134.2059130 140.9032150 192.7025360
 133.9650490 141.1706710 191.8155880 135.1461770 141.0737880 192.7576220
 145.4663290 142.9226530 193.5036000 144.9721570 143.3195400 192.7863130
 144.8576580 142.2975740 193.8973280 130.3441130 142.2934810 194.2213420
 129.7501450 142.1619510 194.9603460 130.3364970 141.4572950 193.7555520
 139.7896150 125.5867040 192.4243450 138.9155990 125.9202150 192.2216380
 139.6806900 125.1140220 193.2495320 140.6968130 127.7937910 193.8085170
 140.3681490 126.9789670 193.4286900 141.6450430 127.7507720 193.6850860
 143.1502740 143.5649950 190.7822740 142.6905710 144.3165760 190.4080760
 142.5215200 142.8456420 190.7237540 129.9753360 139.6593190 193.1721460
 129.2487420 139.0398480 193.1047410 130.0362510 140.0533800 192.3019540
 133.5798460 141.8738190 189.9570870 134.0963480 141.2625550 189.4319130
 134.2295840 142.3766970 190.4481880 136.3193960 142.7646680 190.7839850
 136.6071770 142.5100980 189.9072860 136.8317180 142.2124040 191.3745420
 137.5370970 126.5036880 191.3636360 136.7542760 126.9782380 191.6433120
 137.2433900 125.5991710 191.2549540 142.0892040 127.2059980 189.4085450
 142.5300130 127.1505080 188.5607050 141.8199630 128.1217990 189.4795630
 143.9530610 126.8375220 187.4194270 143.8919010 125.8936440 187.2725290
 144.7322640 126.9455310 187.9647730 128.2583360 142.9767580 186.3818220
 128.0905400 142.3438260 187.0800110 127.3917870 143.1826980 186.0312410
 139.9250170 125.5866080 188.1135460 140.5279540 126.1586290 188.5883980
 139.1843160 126.1505520 187.8909360 143.0684770 125.9887640 183.3875740
 143.2635400 126.8871090 183.6543170 142.2814640 125.7574720 183.8808690
 136.3866320 143.6862780 198.1508050 137.3133630 143.4507050 198.1944010
 136.3716750 144.5134780 197.6694080 144.6211380 143.2288350 185.1482300
 144.7963570 142.5426090 184.5043220 143.9232950 143.7535400 184.7558970
 132.4639030 143.6183190 182.7017610 133.1957850 143.3342470 182.1541500
 132.7232700 143.3796470 183.5916990 142.9543880 142.9132640 197.9749090
 143.7469200 142.4181870 197.7675050 143.2477030 143.5922780 198.5824700
 141.2329010 139.9692790 169.5173540 140.7710540 139.1980030 169.8460710
 142.0454560 139.9958860 170.0225990 131.2088670 139.9092500 171.8108190
 131.5116710 139.0190240 171.6318410 131.9532260 140.4662720 171.5830440
 137.4592320 142.2550800 169.1377530 136.8403760 142.7108300 168.5671970
 138.3144100 142.4102260 168.7367230 136.6530570 138.2389790 170.7444570
 136.5838850 137.2979730 170.5833700 137.4150430 138.3291200 171.3167140
 141.4659860 128.5410610 167.9041840 142.2869480 128.0507180 167.9467320
 141.4993940 129.1308270 168.6573680 127.6938870 137.8246570 163.9049070
 127.3166850 138.3133670 163.1733970 127.9511940 138.4971850 164.5355600
 143.3184120 140.0986120 172.9396860 142.6347640 140.7685230 172.9313530
 143.8578410 140.2966770 172.1741720 140.8542860 141.9430250 171.6542040
 140.8670020 141.5392540 170.7864300 140.3018080 142.7177540 171.5503470
 140.2528300 136.8460090 172.9824650 140.6697090 136.6320200 172.1478110
 140.9768120 137.1032880 173.5533270 144.1990400 135.2447310 173.0740890
 143.3709030 135.3140400 172.5991020 144.7940880 135.8301620 172.6056720
 141.8532510 142.0775960 174.7076740 141.3763070 142.8848150 174.5149350
 141.1694300 141.4254290 174.8602950 145.4331720 141.8387900 179.7768130
 145.9091440 142.3170790 180.4557210 146.0538880 141.7705390 179.0513630
 144.8364970 139.0300750 176.9368140 144.9628030 138.7912630 176.0185320
 144.8786350 138.1985290 177.4090220 138.6981710 142.7328750 175.5062950
 139.2126380 142.6436760 176.3085380 137.8550790 143.0788450 175.7990860
 140.6736110 143.0184090 164.9346950 140.5137250 142.7287030 165.8328780
 140.5082820 142.2424220 164.3992180 133.1524490 142.7982620 166.7118570
 132.9766970 141.8818160 166.4986370 132.2980230 143.1569910 166.9516370
 139.9412170 142.1534360 167.5693440 140.3969120 141.3723740 167.8832060
 140.2804690 142.8641180 168.1134620 142.4919980 136.3913780 171.0766060
 143.2119100 136.8869070 170.6862170 142.2901800 135.7131670 170.4319930
 144.0166720 135.9250750 176.0607440 143.2914910 136.5179530 175.8636830
 144.5442180 135.9174290 175.2620810 139.5466310 137.6510920 169.5591290
 139.8990130 137.0539050 168.8992660 138.6628640 137.3255150 169.7299540
 137.2389410 140.9260980 173.8079360 137.8831630 141.1320360 174.4852780
 137.6018850 140.1649380 173.3550210 138.5121490 138.9293330 172.5256810
 139.1543720 138.2286490 172.6388980 139.0370840 139.7091770 172.3453700
 128.1393240 143.2408810 163.0240410 128.4990880 143.8398150 162.3697680
 127.9985580 143.7868700 163.7975440 128.1235100 141.5063670 177.4982810
 128.2326220 140.5658410 177.3578200 127.4715660 141.7718420 176.8496540
 135.7839570 143.2054570 167.1986940 136.0381070 143.1675960 166.2766310
 134.8352050 143.0787900 167.1915190 143.7917730 141.2955300 170.4499710
 143.9165150 142.1186470 170.9223520 144.6583290 141.0846030 170.1023860
 131.2635260 143.3886510 170.1216840 131.9997740 142.8401970 170.3925410
 131.6476180 144.2542520 169.9822830 130.2693540 142.5732580 179.3102420
 131.0706270 142.8944630 179.7237820 129.7545360 142.2128160 180.0322330
 140.5358540 142.4092740 177.8687240 141.4880290 142.3250760 177.8187480
 140.3886760 143.0734450 178.5421030 142.1852640 138.1982360 178.3449010
 142.9262110 138.5358120 177.8416470 141.4225320 138.3674420 177.7918780
 136.3283160 143.7421890 176.2244530 136.2541860 144.6457030 176.5316900
 135.4262000 143.4233790 176.1966600 136.8768490 142.9080400 163.8470890
 137.7719280 143.2465370 163.8689650 136.9086120 142.1859810 163.2195170
 132.3272370 139.4005490 167.1880120 132.0267910 139.2770460 168.0884030
 132.2209860 138.5414080 166.7795850 128.2200660 141.9367070 172.2659780
 127.7831650 142.1167870 173.0983930 128.7878340 142.6941690 172.1241500
 143.8562840 141.4384070 176.5537090 143.2564830 141.4976630 175.8101010
 143.9856740 140.4989050 176.6833940 145.0964290 139.1801890 161.8906800
 144.2657250 139.2478540 162.3614030 145.2736120 140.0706010 161.5873660
 145.5580720 136.7799470 169.2382930 145.9289550 135.9966790 168.8318900
 146.1982650 137.4688570 169.0600230 142.5414480 138.1636050 174.6513250
 141.7274320 138.5933210 174.9139040 142.9488680 138.7754460 174.0382300
 143.8904880 133.3024250 176.1782470 143.6590970 133.0737000 175.2780420
 144.1509430 134.2223800 176.1327360 145.6572110 128.8763100 164.1843130
 144.8623610 128.8108220 164.7136040 145.8615390 129.8113740 164.1728480
 142.5990530 142.9154650 168.1781520 143.1949600 142.5939220 167.5015940
 142.8568680 142.4426470 168.9694790 145.4663290 142.9226530 174.7292510
 144.9721570 143.3195400 174.0119640 144.8576580 142.2975740 175.1229790
 130.3441130 142.2934810 175.4469930 129.7501450 142.1619510 176.1859970
 130.3364970 141.4572950 174.9812030 143.1502740 143.5649950 172.0079250
 142.6905710 144.3165760 171.6337270 142.5215200 142.8456420 171.9494050
 129.9753360 139.6593190 174.3977970 129.2487420 139.0398480 174.3303920
 130.0362510 140.0533800 173.5276050 133.5798460 141.8738190 171.1827380
 134.0963480 141.2625550 170.6575640 134.2295840 142.3766970 171.6738390
 136.3193960 142.7646680 172.0096360 136.6071770 142.5100980 171.1329370
 136.8317180 142.2124040 172.6001930 128.2583360 142.9767580 167.6074730
 128.0905400 142.3438260 168.3056620 127.3917870 143.1826980 167.2568920
 129.8646060 141.6700810 165.0524870 129.3393680 142.0508840 164.3486830
 129.7890640 142.2951580 165.7734580 136.3866320 143.6862780 179.3764560
 137.3133630 143.4507050 179.4200520 136.3716750 144.5134780 178.8950590
 144.6211380 143.2288350 166.3738810 144.7963570 142.5426090 165.7299730
 143.9232950 143.7535400 165.9815480 132.4639030 143.6183190 163.9274120
 133.1957850 143.3342470 163.3798010 132.7232700 143.3796470 164.8173500
 142.9543880 142.9132640 179.2005600 143.7469200 142.4181870 178.9931560
 143.2477030 143.5922780 179.8081210 141.2329010 139.9692790 150.7430050
 140.7710540 139.1980030 151.0717220 142.0454560 139.9958860 151.2482500
 137.4592320 142.2550800 150.3634040 136.8403760 142.7108300 149.7928480
 138.3144100 142.4102260 149.9623740 136.6530570 138.2389790 151.9701080
 136.5838850 137.2979730 151.8090210 137.4150430 138.3291200 152.5423650
 138.3255670 137.1390040 147.7565950 137.7072940 137.6039490 147.1928670
 138.8378920 137.8317520 148.1735460 127.6938870 137.8246570 145.1305580
 127.3166850 138.3133670 144.3990480 127.9511940 138.4971850 145.7612110
 143.3184120 140.0986120 154.1653370 142.6347640 140.7685230 154.1570040
 143.8578410 140.2966770 153.3998230 140.8542860 141.9430250 152.8798550
 140.8670020 141.5392540 152.0120810 140.3018080 142.7177540 152.7759980
 142.1488280 138.6646470 147.9688720 142.0384610 137.7220800 148.0938140
 142.1456530 139.0262110 148.8551480 140.2528300 136.8460090 154.2081160
 140.6697090 136.6320200 153.3734620 140.9768120 137.1032880 154.7789780
 141.7205850 135.8532090 147.8286460 141.1018270 135.5151640 147.1812760
 141.7030300 135.2091850 148.5365650 141.8532510 142.0775960 155.9333250
 141.3763070 142.8848150 155.7405860 141.1694300 141.4254290 156.0859460
 139.8970550 135.0918900 144.8359210 140.3363830 134.2541330 144.6897030
 140.6098970 135.7248300 144.9223350 138.0065930 140.0314970 148.8040450
 138.4461840 140.7739300 148.3895840 137.9452820 140.2741540 149.7279410
 145.4331720 141.8387900 161.0024640 145.9091440 142.3170790 161.6813720
 146.0538880 141.7705390 160.2770140 128.8802830 138.5836840 149.8252410
 128.4730910 138.7251430 148.9706010 129.7715840 138.2997000 149.6223620
 144.8364970 139.0300750 158.1624650 144.9628030 138.7912630 157.2441830
 144.8786350 138.1985290 158.6346730 138.6981710 142.7328750 156.7319460
 139.2126380 142.6436760 157.5341890 137.8550790 143.0788450 157.0247370
 140.6736110 143.0184090 146.1603460 140.5137250 142.7287030 147.0585290
 140.5082820 142.2424220 145.6248690 133.1524490 142.7982620 147.9375080
 132.9766970 141.8818160 147.7242880 132.2980230 143.1569910 148.1772880
 140.3762240 140.5271650 144.7201460 139.6827400 140.5248940 144.0603740
 141.1185100 140.1030970 144.2895630 139.9412170 142.1534360 148.7949950
 140.3969120 141.3723740 149.1088570 140.2804690 142.8641180 149.3391130
 127.3144740 131.3537980 142.7809360 127.2319410 132.2968740 142.9224350
 126.9627800 131.2112890 141.9021710 135.1763020 131.0889090 144.8386470
 135.2975840 131.0475570 145.7872290 134.7911530 131.9513240 144.6833200
 134.1884520 133.3990230 144.2369770 133.6201420 132.9508480 143.6105680
 134.8973520 133.7583010 143.7034920 131.7332000 137.3948420 146.5096180
 130.9594260 136.8546040 146.3494900 132.4626630 136.8755030 146.1713940
 142.4919980 136.3913780 152.3022570 143.2119100 136.8869070 151.9118680
 142.2901800 135.7131670 151.6576440 140.6678310 132.1571390 144.7414120
 141.5557930 132.4688620 144.5665460 140.6383400 131.2843640 144.3494700
 136.6638900 138.3295080 145.4202290 137.0054600 139.0737310 144.9245610
 135.8351610 138.6426200 145.7827120 142.9392580 133.4683230 144.2093980
 142.8556300 133.8997450 143.3590420 143.6586770 133.9281580 144.6420800
 143.9679830 140.3225490 146.9376110 143.3255990 139.6681110 147.2119830
 143.5810490 140.7280580 146.1616780 139.5466310 137.6510920 150.7847800
 139.8990130 137.0539050 150.1249170 138.6628640 137.3255150 150.9556050
 135.6329590 138.4108610 148.1918210 136.3200720 138.9577820 148.5725800
 134.8462010 138.9549340 148.2267820 127.7721990 134.0281430 143.6835290
 128.6416840 134.3106230 143.9671210 127.2812310 134.8417300 143.5684100
 134.9356800 135.4154640 147.8043570 135.3919580 136.2259890 148.0303760
 134.5845010 135.0977780 148.6362060 137.2389410 140.9260980 155.0335870
 137.8831630 141.1320360 155.7109290 137.6018850 140.1649380 154.5806720
 138.5121490 138.9293330 153.7513320 139.1543720 138.2286490 153.8645490
 139.0370840 139.7091770 153.5710210 142.3577210 139.2141950 143.4752460
 142.1314790 138.4972390 144.0677100 141.9673410 138.9654390 142.6374210
 140.2859110 139.7288230 156.9549380 140.6215350 140.3154920 157.6327300
 139.3659450 139.5980940 157.1847170 128.1393240 143.2408810 144.2496920
 128.4990880 143.8398150 143.5954190 127.9985580 143.7868700 145.0231950
 141.9393460 137.1313890 145.1366620 141.6515160 137.5926580 145.9244500
 142.7345630 136.6711660 145.4050840 128.1235100 141.5063670 158.7239320
 128.2326220 140.5658410 158.5834710 127.4715660 141.7718420 158.0753050
 134.1561860 140.6240010 145.0670590 134.1471960 141.3569700 144.4515100
 133.2360220 140.3771590 145.1597550 129.7568500 135.8454900 145.8117350
 129.1496450 136.5853800 145.8212650 130.2317850 135.9354260 144.9855550
 137.1421460 140.6868250 143.7295780 137.2433440 140.4832240 142.7997760
 136.2423200 140.4326530 143.9343560 135.7839570 143.2054570 148.4243450
 136.0381070 143.1675960 147.5022820 134.8352050 143.0787900 148.4171700
 132.8682370 129.5533690 145.0870390 133.7172900 129.9903840 145.0210580
 132.5013640 129.8653950 145.9142450 131.7673790 135.8066050 143.5605920
 132.5337060 135.6947410 144.1231350 131.8448480 135.1104020 142.9082690
 130.4620550 133.2391120 144.2438810 130.5424140 132.2918630 144.3556210
 131.3540300 133.5698000 144.3499470 143.7917730 141.2955300 151.6756220
 143.9165150 142.1186470 152.1480030 144.6583290 141.0846030 151.3280370
 131.2635260 143.3886510 151.3473350 131.9997740 142.8401970 151.6181920
 131.6476180 144.2542520 151.2079340 128.1480740 139.4560080 147.2214860
 127.2220520 139.6981220 147.2120270 128.6137170 140.2834340 147.0999610
 130.2693540 142.5732580 160.5358930 131.0706270 142.8944630 160.9494330
 129.7545360 142.2128160 161.2578840 134.3737570 142.5616820 143.1698920
 135.1666180 142.8505650 142.7180710 133.8541920 142.1308990 142.4911400
 140.5358540 142.4092740 159.0943750 141.4880290 142.3250760 159.0443990
 140.3886760 143.0734450 159.7677540 143.4267740 141.7886950 144.5935660
 143.1409250 141.3752090 143.7789840 143.2287290 142.7174660 144.4736180
 134.8914970 137.7820230 143.0341270 134.7865610 137.1672580 143.7602650
 134.7239190 137.2586120 142.2504280 138.1317700 136.8440260 143.6383260
 137.5827800 137.2909560 144.2826000 138.7536960 136.3389510 144.1620930
 133.7992820 135.8031180 145.5348560 134.2209240 135.6371050 146.3779950
 133.9243660 134.9931410 145.0403700 136.3120460 134.8268790 142.7825660
 136.8326120 134.1117810 142.4166810 136.9588860 135.4654660 143.0826170
 132.6951720 131.8764410 142.4806720 132.4940780 131.0131770 142.8420060
 132.5243770 131.7897770 141.5428320 133.4720950 142.5070680 157.1914390
 132.9342040 143.2316740 156.8723090 133.7254910 142.0301020 156.4011730
 136.3283160 143.7421890 157.4501040 136.2541860 144.6457030 157.7573410
 135.4262000 143.4233790 157.4223110 136.8768490 142.9080400 145.0727400
 137.7719280 143.2465370 145.0946160 136.9086120 142.1859810 144.4451680
 130.5164650 138.2807450 143.3014400 130.9539520 138.8237120 143.9571980
 131.0012380 137.4554400 143.3110740 127.7310450 141.0696480 150.7534660
 128.0613460 140.2017540 150.5213300 128.1601450 141.2755000 151.5839620
 132.3272370 139.4005490 148.4136630 132.0267910 139.2770460 149.3140540
 132.2209860 138.5414080 148.0052360 128.2200660 141.9367070 153.4916290
 127.7831650 142.1167870 154.3240440 128.7878340 142.6941690 153.3498010
 143.8562840 141.4384070 157.7793600 143.2564830 141.4976630 157.0357520
 143.9856740 140.4989050 157.9090450 145.0964290 139.1801890 143.1163310
 144.2657250 139.2478540 143.5870540 145.2736120 140.0706010 142.8130170
 144.5520750 135.9249370 145.6197510 145.3139660 136.4946020 145.7257200
 144.5675120 135.3576570 146.3905820 145.5580720 136.7799470 150.4639440
 145.9289550 135.9966790 150.0575410 146.1982650 137.4688570 150.2856740
 142.5414480 138.1636050 155.8769760 141.7274320 138.5933210 156.1395550
 142.9488680 138.7754460 155.2638810 144.6039920 136.2183740 142.7770030
 144.8788760 137.1262620 142.6489250 144.4150660 136.1546270 143.7132020
 144.5005260 134.1552730 147.7699460 144.1248860 133.3880660 147.3380750
 143.7708380 134.5375430 148.2574390 129.8090380 130.7151770 143.7024880
 130.5182080 130.2934990 143.2172160 129.0930320 130.7827000 143.0708230
 143.2656190 131.6383570 147.0099110 143.7615310 131.4054440 147.7947990
 143.0672260 130.7995410 146.5936750 145.5833620 128.1052440 142.7842930
 146.5082930 127.9733620 142.5761220 145.5609410 128.1845260 143.7379380
 142.5990530 142.9154650 149.4038030 143.1949600 142.5939220 148.7272450
 142.8568680 142.4426470 150.1951300 134.2059130 140.9032150 155.1538380
 133.9650490 141.1706710 154.2668900 135.1461770 141.0737880 155.2089240
 145.4663290 142.9226530 155.9549020 144.9721570 143.3195400 155.2376150
 144.8576580 142.2975740 156.3486300 130.3441130 142.2934810 156.6726440
 129.7501450 142.1619510 157.4116480 130.3364970 141.4572950 156.2068540
 143.1502740 143.5649950 153.2335760 142.6905710 144.3165760 152.8593780
 142.5215200 142.8456420 153.1750560 133.5798460 141.8738190 152.4083890
 134.0963480 141.2625550 151.8832150 134.2295840 142.3766970 152.8994900
 136.3193960 142.7646680 153.2352870 136.6071770 142.5100980 152.3585880
 136.8317180 142.2124040 153.8258440 128.2583360 142.9767580 148.8331240
 128.0905400 142.3438260 149.5313130 127.3917870 143.1826980 148.4825430
 129.8646060 141.6700810 146.2781380 129.3393680 142.0508840 145.5743340
 129.7890640 142.2951580 146.9991090 136.3866320 143.6862780 160.6021070
 137.3133630 143.4507050 160.6457030 136.3716750 144.5134780 160.1207100
 144.6211380 143.2288350 147.5995320 144.7963570 142.5426090 146.9556240
 143.9232950 143.7535400 147.2071990 132.4639030 143.6183190 145.1530630
 133.1957850 143.3342470 144.6054520 132.7232700 143.3796470 146.0430010
 131.6253820 139.7347920 145.1576960 130.9962700 140.2033020 145.7062790
 131.7401650 138.8897140 145.5923150 142.9543880 142.9132640 160.4262110
 143.7469200 142.4181870 160.2188070 143.2477030 143.5922780 161.0337720
 141.2329010 139.9692790 131.9686560 140.7710540 139.1980030 132.2973730
 142.0454560 139.9958860 132.4739010 137.4592320 142.2550800 131.5890550
 136.8403760 142.7108300 131.0184990 138.3144100 142.4102260 131.1880250
 136.6530570 138.2389790 133.1957590 136.5838850 137.2979730 133.0346720
 137.4150430 138.3291200 133.7680160 132.4006530 138.6346710 137.4755240
 133.0180530 139.3097790 137.1939690 131.5399650 139.0434690 137.3842740
 143.3184120 140.0986120 135.3909880 142.6347640 140.7685230 135.3826550
 143.8578410 140.2966770 134.6254740 140.8542860 141.9430250 134.1055060
 140.8670020 141.5392540 133.2377320 140.3018080 142.7177540 134.0016490
 142.1488280 138.6646470 129.1945230 142.0384610 137.7220800 129.3194650
 142.1456530 139.0262110 130.0807990 140.2528300 136.8460090 135.4337670
 140.6697090 136.6320200 134.5991130 140.9768120 137.1032880 136.0046290
 144.1990400 135.2447310 135.5253910 143.3709030 135.3140400 135.0504040
 144.7940880 135.8301620 135.0569740 141.7205850 135.8532090 129.0542970
 141.1018270 135.5151640 128.4069270 141.7030300 135.2091850 129.7622160
 141.8532510 142.0775960 137.1589760 141.3763070 142.8848150 136.9662370
 141.1694300 141.4254290 137.3115970 132.8565330 138.2425780 140.1474460
 131.9593860 138.4665750 140.3947860 132.8818200 138.3660720 139.1985860
 139.8970550 135.0918900 126.0615720 140.3363830 134.2541330 125.9153540
 140.6098970 135.7248300 126.1479860 131.6836550 135.1139100 138.7231830
 131.5444320 135.9861900 139.0919230 130.8017910 134.7711910 138.5779770
 138.0065930 140.0314970 130.0296960 138.4461840 140.7739300 129.6152350
 137.9452820 140.2741540 130.9535920 133.4816900 141.0560800 140.9316980
 133.4532330 141.4603750 140.0645410 133.3181870 140.1271160 140.7688580
 145.4331720 141.8387900 142.2281150 145.9091440 142.3170790 142.9070230
 146.0538880 141.7705390 141.5026650 144.8364970 139.0300750 139.3881160
 144.9628030 138.7912630 138.4698340 144.8786350 138.1985290 139.8603240
 138.6981710 142.7328750 137.9575970 139.2126380 142.6436760 138.7598400
 137.8550790 143.0788450 138.2503880 140.6736110 143.0184090 127.3859970
 140.5137250 142.7287030 128.2841800 140.5082820 142.2424220 126.8505200
 140.3762240 140.5271650 125.9457970 139.6827400 140.5248940 125.2860250
 141.1185100 140.1030970 125.5152140 139.9412170 142.1534360 130.0206460
 140.3969120 141.3723740 130.3345080 140.2804690 142.8641180 130.5647640
 134.6946920 133.0775730 140.6099290 134.5990520 132.1370460 140.4599690
 135.5378900 133.2990800 140.2147360 129.2653700 137.3002250 139.3393010
 128.8808490 136.6595920 139.9375970 129.5765890 138.0038370 139.9087740
 135.4150840 134.1478790 134.8201630 135.7820970 133.6737360 135.5662970
 135.2255900 135.0220360 135.1609970 133.2050210 133.1887430 137.1385840
 132.9007280 134.0679410 137.3636200 134.1596670 133.2487220 137.1743280
 142.4919980 136.3913780 133.5279080 143.2119100 136.8869070 133.1375190
 142.2901800 135.7131670 132.8832950 137.8738780 136.4622840 139.4148080
 137.8076090 135.5418510 139.1605670 137.2443920 136.5598280 140.1292720
 136.6638900 138.3295080 126.6458800 137.0054600 139.0737310 126.1502120
 135.8351610 138.6426200 127.0083630 129.2613940 134.0290170 138.2857200
 128.9028880 134.6944020 138.8730540 128.9668500 133.1973720 138.6569820
 132.4627060 134.4874410 141.1696750 132.1627200 134.6331590 140.2724570
 133.2338300 133.9279700 141.0770140 137.8055510 139.2843410 139.1651880
 137.8200050 138.3524370 138.9470790 137.0980610 139.3703170 139.8041650
 144.0166720 135.9250750 138.5120460 143.2914910 136.5179530 138.3149850
 144.5442180 135.9174290 137.7133830 143.9679830 140.3225490 128.1632620
 143.3255990 139.6681110 128.4376340 143.5810490 140.7280580 127.3873290
 139.5466310 137.6510920 132.0104310 139.8990130 137.0539050 131.3505680
 138.6628640 137.3255150 132.1812560 137.2389410 140.9260980 136.2592380
 137.8831630 141.1320360 136.9365800 137.6018850 140.1649380 135.8063230
 138.5121490 138.9293330 134.9769830 139.1543720 138.2286490 135.0902000
 139.0370840 139.7091770 134.7966720 142.3577210 139.2141950 124.7008970
 142.1314790 138.4972390 125.2933610 141.9673410 138.9654390 123.8630720
 140.2859110 139.7288230 138.1805890 140.6215350 140.3154920 138.8583810
 139.3659450 139.5980940 138.4103680 127.8362510 127.5183410 138.9629300
 127.1221030 127.7180330 139.5681910 128.2557550 126.7422980 139.3344100
 141.9393460 137.1313890 126.3623130 141.6515160 137.5926580 127.1501010
 142.7345630 136.6711660 126.6307350 128.1235100 141.5063670 139.9495830
 128.2326220 140.5658410 139.8091220 127.4715660 141.7718420 139.3009560
 136.1147690 139.7779560 141.3493950 135.7944560 139.0588800 141.8939640
 135.4406050 140.4534630 141.4230010 134.1561860 140.6240010 126.2927100
 134.1471960 141.3569700 125.6771610 133.2360220 140.3771590 126.3854060
 137.1421460 140.6868250 124.9552290 137.2433440 140.4832240 124.0254270
 136.2423200 140.4326530 125.1600070 136.2903280 132.6645310 136.9368720
 136.7888530 133.1391130 137.6020570 136.4326230 131.7408830 137.1438750
 135.7839570 143.2054570 129.6499960 136.0381070 143.1675960 128.7279330
 134.8352050 143.0787900 129.6428210 143.7917730 141.2955300 132.9012730
 143.9165150 142.1186470 133.3736540 144.6583290 141.0846030 132.5536880
 130.2693540 142.5732580 141.7615440 131.0706270 142.8944630 142.1750840
 129.7545360 142.2128160 142.4835350 134.3737570 142.5616820 124.3955430
 135.1666180 142.8505650 123.9437220 133.8541920 142.1308990 123.7167910
 139.1058170 138.6812450 141.7090850 138.4996330 138.7044050 140.9686600
 138.8012280 137.9495490 142.2458100 140.5358540 142.4092740 140.3200260
 141.4880290 142.3250760 140.2700500 140.3886760 143.0734450 140.9934050
 143.4267740 141.7886950 125.8192170 143.1409250 141.3752090 125.0046350
 143.2287290 142.7174660 125.6992690 127.9891350 135.0606040 140.7051490
 128.4930370 134.4813320 141.2767720 127.2498770 135.3446270 141.2427860
 135.0429290 136.4677030 140.2387010 134.2774960 137.0362030 140.1541680
 135.2245250 136.1753240 139.3455240 138.1317700 136.8440260 124.8639770
 137.5827800 137.2909560 125.5082510 138.7536960 136.3389510 125.3877440
 142.1852640 138.1982360 140.7962030 142.9262110 138.5358120 140.2929490
 141.4225320 138.3674420 140.2431800 130.0214430 133.2035630 141.6001560
 130.0619770 132.9049500 142.5086790 130.8759930 133.6043240 141.4409080
 131.9620240 131.7827730 139.5676050 131.4316700 131.2918680 138.9399390
 132.6308310 132.2111930 139.0333980 140.8598300 136.2497190 139.3317240
 141.2739320 136.4042270 140.1807660 139.9249300 136.3752410 139.4943020
 141.3320470 133.5893350 141.3356390 141.9141240 132.8345670 141.2476870
 141.5082240 134.1200790 140.5587870 135.6213530 136.2017670 137.3013170
 136.0401640 137.0450400 137.1289410 134.7022160 136.3389710 137.0719950
 137.9577430 133.9333850 138.6851010 138.0773640 133.3374990 139.4245850
 138.8171430 133.9703540 138.2652310 140.2965330 134.4871040 137.2613520
 139.7700550 135.0113660 136.6578660 140.6396670 135.1198430 137.8923250
 133.4720950 142.5070680 138.4170900 132.9342040 143.2316740 138.0979600
 133.7254910 142.0301020 137.6268240 136.3283160 143.7421890 138.6757550
 136.2541860 144.6457030 138.9829920 135.4262000 143.4233790 138.6479620
 136.8768490 142.9080400 126.2983910 137.7719280 143.2465370 126.3202670
 136.9086120 142.1859810 125.6708190 128.2200660 141.9367070 134.7172800
 127.7831650 142.1167870 135.5496950 128.7878340 142.6941690 134.5754520
 143.8562840 141.4384070 139.0050110 143.2564830 141.4976630 138.2614030
 143.9856740 140.4989050 139.1346960 145.0964290 139.1801890 124.3419820
 144.2657250 139.2478540 124.8127050 145.2736120 140.0706010 124.0386680
 144.5520750 135.9249370 126.8454020 145.3139660 136.4946020 126.9513710
 144.5675120 135.3576570 127.6162330 145.5580720 136.7799470 131.6895950
 145.9289550 135.9966790 131.2831920 146.1982650 137.4688570 131.5113250
 142.5414480 138.1636050 137.1026270 141.7274320 138.5933210 137.3652060
 142.9488680 138.7754460 136.4895320 144.6039920 136.2183740 124.0026540
 144.8788760 137.1262620 123.8745760 144.4150660 136.1546270 124.9388530
 128.6417020 131.7448960 139.5223440 127.7473070 131.7115720 139.8617150
 129.1814570 131.9435750 140.2874690 142.5990530 142.9154650 130.6294540
 143.1949600 142.5939220 129.9528960 142.8568680 142.4426470 131.4207810
 130.5053100 139.3472560 140.7785170 130.4622730 138.9765470 141.6599630
 130.6364110 140.2850130 140.9186990 134.2059130 140.9032150 136.3794890
 133.9650490 141.1706710 135.4925410 135.1461770 141.0737880 136.4345750
 145.4663290 142.9226530 137.1805530 144.9721570 143.3195400 136.4632660
 144.8576580 142.2975740 137.5742810 130.3441130 142.2934810 137.8982950
 129.7501450 142.1619510 138.6372990 130.3364970 141.4572950 137.4325050
 143.1502740 143.5649950 134.4592270 142.6905710 144.3165760 134.0850290
 142.5215200 142.8456420 134.4007070 133.5798460 141.8738190 133.6340400
 134.0963480 141.2625550 133.1088660 134.2295840 142.3766970 134.1251410
 136.3193960 142.7646680 134.4609380 136.6071770 142.5100980 133.5842390
 136.8317180 142.2124040 135.0514950 136.3866320 143.6862780 141.8277580
 137.3133630 143.4507050 141.8713540 136.3716750 144.5134780 141.3463610
 144.6211380 143.2288350 128.8251830 144.7963570 142.5426090 128.1812750
 143.9232950 143.7535400 128.4328500 142.9543880 142.9132640 141.6518620
 143.7469200 142.4181870 141.4444580 143.2477030 143.5922780 142.2594230
 141.2329010 139.9692790 113.1943070 140.7710540 139.1980030 113.5230240
 142.0454560 139.9958860 113.6995520 129.6379360 130.8354300 109.0762090
 128.7496060 131.1770270 108.9741970 129.9220550 130.6354620 108.1842920
 137.4592320 142.2550800 112.8147060 136.8403760 142.7108300 112.2441500
 138.3144100 142.4102260 112.4136760 138.3255670 137.1390040 110.2078970
 137.7072940 137.6039490 109.6441690 138.8378920 137.8317520 110.6248480
 127.6938870 137.8246570 107.5818600 127.3166850 138.3133670 106.8503500
 127.9511940 138.4971850 108.2125130 143.3184120 140.0986120 116.6166390
 142.6347640 140.7685230 116.6083060 143.8578410 140.2966770 115.8511250
 140.8542860 141.9430250 115.3311570 140.8670020 141.5392540 114.4633830
 140.3018080 142.7177540 115.2273000 142.1488280 138.6646470 110.4201740
 142.0384610 137.7220800 110.5451160 142.1456530 139.0262110 111.3064500
 137.6908560 134.2911790 109.7764230 136.7637840 134.2249170 110.0052700
 137.8433380 135.2291920 109.6619470 144.1990400 135.2447310 116.7510420
 143.3709030 135.3140400 116.2760550 144.7940880 135.8301620 116.2826250
 141.7205850 135.8532090 110.2799480 141.1018270 135.5151640 109.6325780
 141.7030300 135.2091850 110.9878670 141.8532510 142.0775960 118.3846270
 141.3763070 142.8848150 118.1918880 141.1694300 141.4254290 118.5372480
 139.8970550 135.0918900 107.2872230 140.3363830 134.2541330 107.1410050
 140.6098970 135.7248300 107.3736370 138.0065930 140.0314970 111.2553470
 138.4461840 140.7739300 110.8408860 137.9452820 140.2741540 112.1792430
 145.4331720 141.8387900 123.4537660 145.9091440 142.3170790 124.1326740
 146.0538880 141.7705390 122.7283160 144.8364970 139.0300750 120.6137670
 144.9628030 138.7912630 119.6954850 144.8786350 138.1985290 121.0859750
 138.6981710 142.7328750 119.1832480 139.2126380 142.6436760 119.9854910
 137.8550790 143.0788450 119.4760390 140.6736110 143.0184090 108.6116480
 140.5137250 142.7287030 109.5098310 140.5082820 142.2424220 108.0761710
 133.1524490 142.7982620 110.3888100 132.9766970 141.8818160 110.1755900
 132.2980230 143.1569910 110.6285900 140.3762240 140.5271650 107.1714480
 139.6827400 140.5248940 106.5116760 141.1185100 140.1030970 106.7408650
 139.9412170 142.1534360 111.2462970 140.3969120 141.3723740 111.5601590
 140.2804690 142.8641180 111.7904150 144.6888980 131.0833210 121.5787410
 144.0733250 131.5912880 121.0502870 144.3685400 130.1831540 121.5213350
 141.7507810 131.1434050 120.1746260 140.9001400 130.8439800 120.4955330
 141.5909600 131.3876060 119.2630080 127.3144740 131.3537980 105.2322380
 127.2319410 132.2968740 105.3737370 126.9627800 131.2112890 104.3534730
 134.1884520 133.3990230 106.6882790 133.6201420 132.9508480 106.0618700
 134.8973520 133.7583010 106.1547940 131.7332000 137.3948420 108.9609200
 130.9594260 136.8546040 108.8007920 132.4626630 136.8755030 108.6226960
 142.4919980 136.3913780 114.7535590 143.2119100 136.8869070 114.3631700
 142.2901800 135.7131670 114.1089460 136.6638900 138.3295080 107.8715310
 137.0054600 139.0737310 107.3758630 135.8351610 138.6426200 108.2340140
 142.9392580 133.4683230 106.6607000 142.8556300 133.8997450 105.8103440
 143.6586770 133.9281580 107.0933820 144.0166720 135.9250750 119.7376970
 143.2914910 136.5179530 119.5406360 144.5442180 135.9174290 118.9390340
 143.9679830 140.3225490 109.3889130 143.3255990 139.6681110 109.6632850
 143.5810490 140.7280580 108.6129800 139.5466310 137.6510920 113.2360820
 139.8990130 137.0539050 112.5762190 138.6628640 137.3255150 113.4069070
 135.6329590 138.4108610 110.6431230 136.3200720 138.9577820 111.0238820
 134.8462010 138.9549340 110.6780840 127.7721990 134.0281430 106.1348310
 128.6416840 134.3106230 106.4184230 127.2812310 134.8417300 106.0197120
 134.9356800 135.4154640 110.2556590 135.3919580 136.2259890 110.4816780
 134.5845010 135.0977780 111.0875080 138.5121490 138.9293330 116.2026340
 139.1543720 138.2286490 116.3158510 139.0370840 139.7091770 116.0223230
 142.3577210 139.2141950 105.9265480 142.1314790 138.4972390 106.5190120
 141.9673410 138.9654390 105.0887230 140.2859110 139.7288230 119.4062400
 140.6215350 140.3154920 120.0840320 139.3659450 139.5980940 119.6360190
 128.1393240 143.2408810 106.7009940 128.4990880 143.8398150 106.0467210
 127.9985580 143.7868700 107.4744970 141.9393460 137.1313890 107.5879640
 141.6515160 137.5926580 108.3757520 142.7345630 136.6711660 107.8563860
 128.1235100 141.5063670 121.1752340 128.2326220 140.5658410 121.0347730
 127.4715660 141.7718420 120.5266070 136.1147690 139.7779560 122.5750460
 135.7944560 139.0588800 123.1196150 135.4406050 140.4534630 122.6486520
 134.1561860 140.6240010 107.5183610 134.1471960 141.3569700 106.9028120
 133.2360220 140.3771590 107.6110570 129.7568500 135.8454900 108.2630370
 129.1496450 136.5853800 108.2725670 130.2317850 135.9354260 107.4368570
 137.1421460 140.6868250 106.1808800 137.2433440 140.4832240 105.2510780
 136.2423200 140.4326530 106.3856580 135.7839570 143.2054570 110.8756470
 136.0381070 143.1675960 109.9535840 134.8352050 143.0787900 110.8684720
 141.7892150 134.1246450 112.4514980 140.8482290 134.1396680 112.6262670
 142.1036220 133.3382410 112.8975280 131.7673790 135.8066050 106.0118940
 132.5337060 135.6947410 106.5744370 131.8448480 135.1104020 105.3595710
 130.4620550 133.2391120 106.6951830 130.5424140 132.2918630 106.8069230
 131.3540300 133.5698000 106.8012490 143.7917730 141.2955300 114.1269240
 143.9165150 142.1186470 114.5993050 144.6583290 141.0846030 113.7793390
 131.2635260 143.3886510 113.7986370 131.9997740 142.8401970 114.0694940
 131.6476180 144.2542520 113.6592360 128.1480740 139.4560080 109.6727880
 127.2220520 139.6981220 109.6633290 128.6137170 140.2834340 109.5512630
 130.2693540 142.5732580 122.9871950 131.0706270 142.8944630 123.4007350
 129.7545360 142.2128160 123.7091860 134.3737570 142.5616820 105.6211940
 135.1666180 142.8505650 105.1693730 133.8541920 142.1308990 104.9424420
 139.1058170 138.6812450 122.9347360 138.4996330 138.7044050 122.1943110
 138.8012280 137.9495490 123.4714610 140.5358540 142.4092740 121.5456770
 141.4880290 142.3250760 121.4957010 140.3886760 143.0734450 122.2190560
 143.4267740 141.7886950 107.0448680 143.1409250 141.3752090 106.2302860
 143.2287290 142.7174660 106.9249200 134.8914970 137.7820230 105.4854290
 134.7865610 137.1672580 106.2115670 134.7239190 137.2586120 104.7017300
 138.1317700 136.8440260 106.0896280 137.5827800 137.2909560 106.7339020
 138.7536960 136.3389510 106.6133950 142.1852640 138.1982360 122.0218540
 142.9262110 138.5358120 121.5186000 141.4225320 138.3674420 121.4688310
 133.7992820 135.8031180 107.9861580 134.2209240 135.6371050 108.8292970
 133.9243660 134.9931410 107.4916720 136.3120460 134.8268790 105.2338680
 136.8326120 134.1117810 104.8679830 136.9588860 135.4654660 105.5339190
 140.8598300 136.2497190 120.5573750 141.2739320 136.4042270 121.4064170
 139.9249300 136.3752410 120.7199530 141.3320470 133.5893350 122.5612900
 141.9141240 132.8345670 122.4733380 141.5082240 134.1200790 121.7844380
 132.6951720 131.8764410 104.9319740 132.4940780 131.0131770 105.2933080
 132.5243770 131.7897770 103.9941340 131.4934520 128.9765030 104.9197620
 131.7960420 128.9832460 104.0116770 132.2329110 128.6262890 105.4165280
 136.3283160 143.7421890 119.9014060 136.2541860 144.6457030 120.2086430
 135.4262000 143.4233790 119.8736130 136.8768490 142.9080400 107.5240420
 137.7719280 143.2465370 107.5459180 136.9086120 142.1859810 106.8964700
 130.5164650 138.2807450 105.7527420 130.9539520 138.8237120 106.4085000
 131.0012380 137.4554400 105.7623760 127.7310450 141.0696480 113.2047680
 128.0613460 140.2017540 112.9726320 128.1601450 141.2755000 114.0352640
 132.3272370 139.4005490 110.8649650 132.0267910 139.2770460 111.7653560
 132.2209860 138.5414080 110.4565380 128.2200660 141.9367070 115.9429310
 127.7831650 142.1167870 116.7753460 128.7878340 142.6941690 115.8011030
 143.8562840 141.4384070 120.2306620 143.2564830 141.4976630 119.4870540
 143.9856740 140.4989050 120.3603470 145.0964290 139.1801890 105.5676330
 144.2657250 139.2478540 106.0383560 145.2736120 140.0706010 105.2643190
 144.5520750 135.9249370 108.0710530 145.3139660 136.4946020 108.1770220
 144.5675120 135.3576570 108.8418840 145.5580720 136.7799470 112.9152460
 145.9289550 135.9966790 112.5088430 146.1982650 137.4688570 112.7369760
 142.5414480 138.1636050 118.3282780 141.7274320 138.5933210 118.5908570
 142.9488680 138.7754460 117.7151830 144.6039920 136.2183740 105.2283050
 144.8788760 137.1262620 105.1002270 144.4150660 136.1546270 106.1645040
 144.5005260 134.1552730 110.2212480 144.1248860 133.3880660 109.7893770
 143.7708380 134.5375430 110.7087410 143.8904880 133.3024250 119.8552000
 143.6590970 133.0737000 118.9549950 144.1509430 134.2223800 119.8096890
 127.2663170 131.6586230 108.2443520 126.3627250 131.9216430 108.0695180
 127.7503790 131.9297400 107.4643480 143.9545940 132.4650090 117.0439270
 143.0048650 132.4313630 117.1584260 144.1358950 133.3750200 116.8089040
 129.8090380 130.7151770 106.1537900 130.5182080 130.2934990 105.6685180
 129.0930320 130.7827000 105.5221250 129.4564540 126.7691100 105.1940550
 130.1792670 127.3100040 105.5121770 129.7289060 126.4954520 104.3182090
 142.5990530 142.9154650 111.8551050 143.1949600 142.5939220 111.1785470
 142.8568680 142.4426470 112.6464320 130.5053100 139.3472560 122.0041680
 130.4622730 138.9765470 122.8856140 130.6364110 140.2850130 122.1443500
 145.4663290 142.9226530 118.4062040 144.9721570 143.3195400 117.6889170
 144.8576580 142.2975740 118.7999320 130.3441130 142.2934810 119.1239460
 129.7501450 142.1619510 119.8629500 130.3364970 141.4572950 118.6581560
 143.1502740 143.5649950 115.6848780 142.6905710 144.3165760 115.3106800
 142.5215200 142.8456420 115.6263580 133.5798460 141.8738190 114.8596910
 134.0963480 141.2625550 114.3345170 134.2295840 142.3766970 115.3507920
 136.3193960 142.7646680 115.6865890 136.6071770 142.5100980 114.8098900
 136.8317180 142.2124040 116.2771460 128.2583360 142.9767580 111.2844260
 128.0905400 142.3438260 111.9826150 127.3917870 143.1826980 110.9338450
 129.8646060 141.6700810 108.7294400 129.3393680 142.0508840 108.0256360
 129.7890640 142.2951580 109.4504110 136.3866320 143.6862780 123.0534090
 137.3133630 143.4507050 123.0970050 136.3716750 144.5134780 122.5720120
 144.6211380 143.2288350 110.0508340 144.7963570 142.5426090 109.4069260
 143.9232950 143.7535400 109.6585010 132.4639030 143.6183190 107.6043650
 133.1957850 143.3342470 107.0567540 132.7232700 143.3796470 108.4943030
 131.6253820 139.7347920 107.6089980 130.9962700 140.2033020 108.1575810
 131.7401650 138.8897140 108.0436170 142.9543880 142.9132640 122.8775130
 143.7469200 142.4181870 122.6701090 143.2477030 143.5922780 123.4850740
 139.0803540 133.7853580  93.7591180 138.9997590 132.8708190  93.4882890
 138.6667960 134.2820650  93.0530890 137.2121580 135.5632600  95.6400450
 136.4363680 135.0833040  95.9299020 137.8634510 134.8838250  95.4656610
 131.2287410 135.8752410  96.5176210 130.3972290 135.6201120  96.9172720
 131.8368390 135.9463180  97.2534130 141.2329010 139.9692790  94.4199580
 140.7710540 139.1980030  94.7486750 142.0454560 139.9958860  94.9252030
 131.2088670 139.9092500  96.7134230 131.5116710 139.0190240  96.5344450
 131.9532260 140.4662720  96.4856480 127.6012370 133.4359950  96.1858300
 128.1728480 132.6682150  96.1861940 127.6013910 133.7348710  95.2764910
 137.4592320 142.2550800  94.0403570 136.8403760 142.7108300  93.4698010
 138.3144100 142.4102260  93.6393270 136.6530570 138.2389790  95.6470610
 136.5838850 137.2979730  95.4859740 137.4150430 138.3291200  96.2193180
 128.8437240 128.8444310  97.9727230 128.6640080 127.9470060  98.2529990
 128.4417320 129.3916180  98.6474180 137.6835740 131.0460170  95.8739540
 138.0600560 130.1732050  95.7613210 137.5855250 131.3818870  94.9829980
 141.4659860 128.5410610  92.8067880 142.2869480 128.0507180  92.8493360
 141.4993940 129.1308270  93.5599720 129.4623910 131.3404810  96.5809570
 130.1434020 131.6043180  97.1996970 129.1471960 130.5005680  96.9147580
 133.6548480 132.3872170  95.6682160 134.1626700 132.8853140  96.3087180
 134.1861720 131.6107370  95.4921520 145.7559410 130.5577360  99.3711510
 145.0511580 130.9459070  98.8526620 146.0217330 131.2527650  99.9732440
 131.9384580 127.0270730  99.9345580 131.9403020 127.5443120  99.1291480
 131.1088890 126.5500910  99.9115510 138.3255670 137.1390040  91.4335480
 137.7072940 137.6039490  90.8698200 138.8378920 137.8317520  91.8504990
 133.1887430 136.6665910  98.1119080 132.8556810 137.2934830  98.7540150
 133.3654110 137.1927790  97.3320750 141.7021340 130.4810990  95.5795420
 140.9976910 130.7695880  96.1598530 142.0633500 131.2911100  95.2194980
 131.6199910 128.7380690  97.9416030 131.9616720 129.5822740  97.6469900
 130.6815720 128.8864430  98.0581370 132.4006530 138.6346710  99.9268260
 133.0180530 139.3097790  99.6452710 131.5399650 139.0434690  99.8355760
 127.6938870 137.8246570  88.8075110 127.3166850 138.3133670  88.0760010
 127.9511940 138.4971850  89.4381640 143.3184120 140.0986120  97.8422900
 142.6347640 140.7685230  97.8339570 143.8578410 140.2966770  97.0767760
 144.7708260 129.9265780  95.9704630 143.8233170 129.9604760  96.1020060
 145.0958250 130.7404730  96.3553990 135.3027800 126.2262960  94.2660620
 135.6102780 125.6709850  93.5496120 134.3728500 126.3607420  94.0833610
 140.8542860 141.9430250  96.5568080 140.8670020 141.5392540  95.6890340
 140.3018080 142.7177540  96.4529510 142.1488280 138.6646470  91.6458250
 142.0384610 137.7220800  91.7707670 142.1456530 139.0262110  92.5321010
 140.2528300 136.8460090  97.8850690 140.6697090 136.6320200  97.0504150
 140.9768120 137.1032880  98.4559310 137.6777640 130.5628790  87.9987900
 136.7381310 130.7242750  88.0840360 137.9960900 131.2814470  87.4523890
 144.1990400 135.2447310  97.9766930 143.3709030 135.3140400  97.5017060
 144.7940880 135.8301620  97.5082760 141.7205850 135.8532090  91.5055990
 141.1018270 135.5151640  90.8582290 141.7030300 135.2091850  92.2135180
 141.1632410 132.0316630  98.9221800 140.7503590 132.8570340  99.1761790
 140.4308360 131.4461670  98.7298160 133.2965200 134.8176530  93.7840470
 132.8922200 134.1053780  93.2886370 133.3828320 134.4729770  94.6728510
 133.7646900 138.5044090  95.9479680 133.4675190 137.8989560  95.2687460
 134.7146720 138.5421400  95.8369040 132.0093820 131.5919740  97.5639510
 132.5608410 131.7015080  96.7892760 132.5237330 131.9657340  98.2794740
 141.8532510 142.0775960  99.6102780 141.3763070 142.8848150  99.4175390
 141.1694300 141.4254290  99.7628990 132.8565330 138.2425780 102.5987480
 131.9593860 138.4665750 102.8460880 132.8818200 138.3660720 101.6498880
 139.8970550 135.0918900  88.5128740 140.3363830 134.2541330  88.3666560
 140.6098970 135.7248300  88.5992880 131.6836550 135.1139100 101.1744850
 131.5444320 135.9861900 101.5432250 130.8017910 134.7711910 101.0292790
 138.0065930 140.0314970  92.4809980 138.4461840 140.7739300  92.0665370
 137.9452820 140.2741540  93.4048940 133.4816900 141.0560800 103.3830000
 133.4532330 141.4603750 102.5158430 133.3181870 140.1271160 103.2201600
 145.4331720 141.8387900 104.6794170 145.9091440 142.3170790 105.3583250
 146.0538880 141.7705390 103.9539670 127.6355200 136.8836650  97.0915760
 127.7135620 137.0185420  96.1471480 128.2496880 136.1752540  97.2843880
 128.8802830 138.5836840  93.5021940 128.4730910 138.7251430  92.6475540
 129.7715840 138.2997000  93.2993150 144.8364970 139.0300750 101.8394180
 144.9628030 138.7912630 100.9211360 144.8786350 138.1985290 102.3116260
 138.6981710 142.7328750 100.4088990 139.2126380 142.6436760 101.2111420
 137.8550790 143.0788450 100.7016900 140.6736110 143.0184090  89.8372990
 140.5137250 142.7287030  90.7354820 140.5082820 142.2424220  89.3018220
 133.1524490 142.7982620  91.6144610 132.9766970 141.8818160  91.4012410
 132.2980230 143.1569910  91.8542410 140.3762240 140.5271650  88.3970990
 139.6827400 140.5248940  87.7373270 141.1185100 140.1030970  87.9665160
 139.9412170 142.1534360  92.4719480 140.3969120 141.3723740  92.7858100
 140.2804690 142.8641180  93.0160660 144.6888980 131.0833210 102.8043920
 144.0733250 131.5912880 102.2759380 144.3685400 130.1831540 102.7469860
 127.6914720 137.9250820  99.6310220 127.8545760 137.4556180  98.8129590
 128.1567170 137.4174380 100.2959060 132.4633490 127.0556580  94.6670790
 132.0201640 127.8366120  94.3355310 133.0218480 127.3786470  95.3741730
 136.7503300 129.9225100 100.2706110 136.2882670 130.1308120 101.0826050
 136.3481410 129.1084450  99.9676780 141.7507810 131.1434050 101.4002770
 140.9001400 130.8439800 101.7211840 141.5909600 131.3876060 100.4886590
 138.8457520 132.6435800 103.5001560 139.1710930 131.8099550 103.1603790
 139.6337850 133.1664320 103.6479890 134.5009390 127.6003910  96.5260390
 134.7981720 128.5066740  96.4452410 135.0494950 127.1122690  95.9119960
 132.2547710 132.1790150  92.3952040 132.0288630 131.9627320  93.2998660
 131.4740240 132.6118610  92.0498010 139.4845470 132.1853520  90.9942690
 138.8854360 132.9089320  90.8106310 140.0325080 132.1230300  90.2119140
 134.6946920 133.0775730 103.0612310 134.5990520 132.1370460 102.9112710
 135.5378900 133.2990800 102.6660380 129.8257460 129.4889400 101.2146090
 129.4320850 130.3364610 101.4218870 129.1375860 128.8515770 101.4054730
 136.4002510 129.5724370 104.2842830 135.7100830 129.3796570 104.9188920
 137.1434810 129.8559010 104.8167130 138.6765480 133.4122810  97.1196750
 137.9446600 133.9209620  97.4686850 138.2789820 132.5952790  96.8185530
 135.1142870 130.0877010  95.5249240 135.1178930 129.6466960  94.6753780
 136.0093990 130.4094340  95.6321060 130.9645250 129.9703500  94.4843450
 130.6245300 130.4478730  95.2410500 130.2022570 129.5168620  94.1244550
 135.1763020 131.0889090  88.5156000 135.2975840 131.0475570  89.4641820
 134.7911530 131.9513240  88.3602730 139.1391390 128.8656490  96.5319690
 139.1564130 129.3165140  97.3761540 138.8906970 127.9662130  96.7453130
 134.1884520 133.3990230  87.9139300 133.6201420 132.9508480  87.2875210
 134.8973520 133.7583010  87.3804450 142.5662140 126.2788670 102.3706070
 142.8907910 125.5478330 102.8964050 142.6018650 125.9602310 101.4687060
 129.2653700 137.3002250 101.7906030 128.8808490 136.6595920 102.3888990
 129.5765890 138.0038370 102.3600760 135.4150840 134.1478790  97.2714650
 135.7820970 133.6737360  98.0175990 135.2255900 135.0220360  97.6122990
 133.2050210 133.1887430  99.5898860 132.9007280 134.0679410  99.8149220
 134.1596670 133.2487220  99.6256300 131.7332000 137.3948420  90.1865710
 130.9594260 136.8546040  90.0264430 132.4626630 136.8755030  89.8483470
 142.4919980 136.3913780  95.9792100 143.2119100 136.8869070  95.5888210
 142.2901800 135.7131670  95.3345970 137.8738780 136.4622840 101.8661100
 137.8076090 135.5418510 101.6118690 137.2443920 136.5598280 102.5805740
 140.6678310 132.1571390  88.4183650 141.5557930 132.4688620  88.2434990
 140.6383400 131.2843640  88.0264230 131.7769400 137.0628800  93.8244520
 132.2948070 136.2597060  93.7701410 131.3253420 137.0007940  94.6661350
 136.6638900 138.3295080  89.0971820 137.0054600 139.0737310  88.6015140
 135.8351610 138.6426200  89.4596650 129.2613940 134.0290170 100.7370220
 128.9028880 134.6944020 101.3243560 128.9668500 133.1973720 101.1082840
 132.4627060 134.4874410 103.6209770 132.1627200 134.6331590 102.7237590
 133.2338300 133.9279700 103.5283160 137.8055510 139.2843410 101.6164900
 137.8200050 138.3524370 101.3983810 137.0980610 139.3703170 102.2554670
 142.9392580 133.4683230  87.8863510 142.8556300 133.8997450  87.0359950
 143.6586770 133.9281580  88.3190330 144.0166720 135.9250750 100.9633480
 143.2914910 136.5179530 100.7662870 144.5442180 135.9174290 100.1646850
 143.9679830 140.3225490  90.6145640 143.3255990 139.6681110  90.8889360
 143.5810490 140.7280580  89.8386310 139.5466310 137.6510920  94.4617330
 139.8990130 137.0539050  93.8018700 138.6628640 137.3255150  94.6325580
 135.6329590 138.4108610  91.8687740 136.3200720 138.9577820  92.2495330
 134.8462010 138.9549340  91.9037350 137.2389410 140.9260980  98.7105400
 137.8831630 141.1320360  99.3878820 137.6018850 140.1649380  98.2576250
 138.5121490 138.9293330  97.4282850 139.1543720 138.2286490  97.5415020
 139.0370840 139.7091770  97.2479740 142.3577210 139.2141950  87.1521990
 142.1314790 138.4972390  87.7446630 141.9673410 138.9654390  86.3143740
 140.2859110 139.7288230 100.6318910 140.6215350 140.3154920 101.3096830
 139.3659450 139.5980940 100.8616700 128.1393240 143.2408810  87.9266450
 128.4990880 143.8398150  87.2723720 127.9985580 143.7868700  88.7001480
 127.8362510 127.5183410 101.4142320 127.1221030 127.7180330 102.0194930
 128.2557550 126.7422980 101.7857120 141.9393460 137.1313890  88.8136150
 141.6515160 137.5926580  89.6014030 142.7345630 136.6711660  89.0820370
 128.1235100 141.5063670 102.4008850 128.2326220 140.5658410 102.2604240
 127.4715660 141.7718420 101.7522580 136.1147690 139.7779560 103.8006970
 135.7944560 139.0588800 104.3452660 135.4406050 140.4534630 103.8743030
 134.1561860 140.6240010  88.7440120 134.1471960 141.3569700  88.1284630
 133.2360220 140.3771590  88.8367080 139.3301290 130.0105720  99.1643770
 139.6982110 129.1900930  99.4923340 138.4699490 130.0707610  99.5799420
 142.6963320 128.9662660  89.9731330 142.0676480 129.0708330  89.2589560
 142.2015240 129.1859440  90.7625210 137.1421460 140.6868250  87.4065310
 137.2433440 140.4832240  86.4767290 136.2423200 140.4326530  87.6113090
 136.2903280 132.6645310  99.3881740 136.7888530 133.1391130 100.0533590
 136.4326230 131.7408830  99.5951770 138.6962780 127.9699270  92.8285000
 138.5730560 127.9885400  91.8794510 139.6447340 128.0178210  92.9483400
 135.7839570 143.2054570  92.1012980 136.0381070 143.1675960  91.1792350
 134.8352050 143.0787900  92.0941230 132.8682370 129.5533690  88.7639920
 133.7172900 129.9903840  88.6980110 132.5013640 129.8653950  89.5911980
 143.4970140 128.8813270 100.2310130 142.9943740 129.6218670 100.5703940
 144.3126800 129.2697270  99.9146920 141.7892150 134.1246450  93.6771490
 140.8482290 134.1396680  93.8519180 142.1036220 133.3382410  94.1231790
 131.7673790 135.8066050  87.2375450 132.5337060 135.6947410  87.8000880
 131.8448480 135.1104020  86.5852220 143.7917730 141.2955300  95.3525750
 143.9165150 142.1186470  95.8249560 144.6583290 141.0846030  95.0049900
 131.2635260 143.3886510  95.0242880 131.9997740 142.8401970  95.2951450
 131.6476180 144.2542520  94.8848870 128.1480740 139.4560080  90.8984390
 127.2220520 139.6981220  90.8889800 128.6137170 140.2834340  90.7769140
 130.2693540 142.5732580 104.2128460 131.0706270 142.8944630 104.6263860
 129.7545360 142.2128160 104.9348370 134.3737570 142.5616820  86.8468450
 135.1666180 142.8505650  86.3950240 133.8541920 142.1308990  86.1680930
 139.1058170 138.6812450 104.1603870 138.4996330 138.7044050 103.4199620
 138.8012280 137.9495490 104.6971120 140.5358540 142.4092740 102.7713280
 141.4880290 142.3250760 102.7213520 140.3886760 143.0734450 103.4447070
 143.4267740 141.7886950  88.2705190 143.1409250 141.3752090  87.4559370
 143.2287290 142.7174660  88.1505710 127.9891350 135.0606040 103.1564510
 128.4930370 134.4813320 103.7280740 127.2498770 135.3446270 103.6940880
 134.8914970 137.7820230  86.7110800 134.7865610 137.1672580  87.4372180
 134.7239190 137.2586120  85.9273810 135.0429290 136.4677030 102.6900030
 134.2774960 137.0362030 102.6054700 135.2245250 136.1753240 101.7968260
 138.1317700 136.8440260  87.3152790 137.5827800 137.2909560  87.9595530
 138.7536960 136.3389510  87.8390460 142.1852640 138.1982360 103.2475050
 142.9262110 138.5358120 102.7442510 141.4225320 138.3674420 102.6944820
 130.0214430 133.2035630 104.0514580 130.0619770 132.9049500 104.9599810
 130.8759930 133.6043240 103.8922100 133.7992820 135.8031180  89.2118090
 134.2209240 135.6371050  90.0549480 133.9243660 134.9931410  88.7173230
 131.9620240 131.7827730 102.0189070 131.4316700 131.2918680 101.3912410
 132.6308310 132.2111930 101.4847000 136.3120460 134.8268790  86.4595190
 136.8326120 134.1117810  86.0936340 136.9588860 135.4654660  86.7595700
 140.8598300 136.2497190 101.7830260 141.2739320 136.4042270 102.6320680
 139.9249300 136.3752410 101.9456040 141.3320470 133.5893350 103.7869410
 141.9141240 132.8345670 103.6989890 141.5082240 134.1200790 103.0100890
 132.4492540 128.7490100 102.0986360 132.3549410 128.1310850 101.3737230
 131.8689930 129.4756390 101.8716270 135.2153980 127.3063340  99.1313750
 134.7671280 127.3287600  98.2859300 134.5819180 126.9082360  99.7284050
 135.6213530 136.2017670  99.7526190 136.0401640 137.0450400  99.5802430
 134.7022160 136.3389710  99.5232970 137.9577430 133.9333850 101.1364030
 138.0773640 133.3374990 101.8758870 138.8171430 133.9703540 100.7165330
 140.2965330 134.4871040  99.7126540 139.7700550 135.0113660  99.1091680
 140.6396670 135.1198430 100.3436270 132.6951720 131.8764410  86.1576250
 132.4940780 131.0131770  86.5189590 132.5243770 131.7897770  85.2197850
 133.4720950 142.5070680 100.8683920 132.9342040 143.2316740 100.5492620
 133.7254910 142.0301020 100.0781260 134.7246200 130.4755200 102.3939850
 135.3145890 130.1671050 103.0817670 133.9066440 130.0034950 102.5499750
 139.5439630 130.0921010 102.6272870 138.8555150 129.4302550 102.5622860
 140.2645650 129.6459280 103.0721330 136.3283160 143.7421890 101.1270570
 136.2541860 144.6457030 101.4342940 135.4262000 143.4233790 101.0992640
 136.8768490 142.9080400  88.7496930 137.7719280 143.2465370  88.7715690
 136.9086120 142.1859810  88.1221210 130.5164650 138.2807450  86.9783930
 130.9539520 138.8237120  87.6341510 131.0012380 137.4554400  86.9880270
 127.7310450 141.0696480  94.4304190 128.0613460 140.2017540  94.1982830
 128.1601450 141.2755000  95.2609150 132.3272370 139.4005490  92.0906160
 132.0267910 139.2770460  92.9910070 132.2209860 138.5414080  91.6821890
 128.2200660 141.9367070  97.1685820 127.7831650 142.1167870  98.0009970
 128.7878340 142.6941690  97.0267540 143.8562840 141.4384070 101.4563130
 143.2564830 141.4976630 100.7127050 143.9856740 140.4989050 101.5859980
 145.0964290 139.1801890  86.7932840 144.2657250 139.2478540  87.2640070
 145.2736120 140.0706010  86.4899700 144.5520750 135.9249370  89.2967040
 145.3139660 136.4946020  89.4026730 144.5675120 135.3576570  90.0675350
 128.0525090 134.4487300  93.5274700 127.3973930 134.1798940  92.8834400
 128.8903040 134.3391780  93.0776680 145.5580720 136.7799470  94.1408970
 145.9289550 135.9966790  93.7344940 146.1982650 137.4688570  93.9626270
 142.5414480 138.1636050  99.5539290 141.7274320 138.5933210  99.8165080
 142.9488680 138.7754460  98.9408340 144.6039920 136.2183740  86.4539560
 144.8788760 137.1262620  86.3258780 144.4150660 136.1546270  87.3901550
 141.0015530 129.2428590  87.7493190 141.4200410 129.0559570  86.9089850
 140.6951590 128.3907640  88.0596120 144.5005260 134.1552730  91.4468990
 144.1248860 133.3880660  91.0150280 143.7708380 134.5375430  91.9343920
 129.0901020 134.8339870  98.0678040 129.4574060 134.7467270  98.9474060
 128.5211840 134.0706420  97.9684900 143.8904880 133.3024250 101.0808510
 143.6590970 133.0737000 100.1806460 144.1509430 134.2223800 101.0353400
 128.6417020 131.7448960 101.9736460 127.7473070 131.7115720 102.3130170
 129.1814570 131.9435750 102.7387710 142.3292950 128.5280680 103.8588210
 143.2063130 128.5364080 104.2422210 142.3413790 127.7911520 103.2480560
 143.7756220 132.3810220  94.7476230 144.2993700 131.8872870  94.1166400
 144.3615640 132.5160580  95.4923800 143.9545940 132.4650090  98.2695780
 143.0048650 132.4313630  98.3840770 144.1358950 133.3750200  98.0345550
 143.2656190 131.6383570  90.6868640 143.7615310 131.4054440  91.4717520
 143.0672260 130.7995410  90.2706280 144.6943350 130.2744520  93.2206320
 144.5842630 130.1200560  94.1588590 145.4550940 129.7465460  92.9781730
 143.0409070 126.2138650  99.6789320 143.6781290 126.8272790 100.0448510
 143.1883960 126.2499310  98.7338550 145.5833620 128.1052440  86.4612460
 146.5082930 127.9733620  86.2530750 145.5609410 128.1845260  87.4148910
 145.6572110 128.8763100  89.0869170 144.8623610 128.8108220  89.6162080
 145.8615390 129.8113740  89.0754520 142.5990530 142.9154650  93.0807560
 143.1949600 142.5939220  92.4041980 142.8568680 142.4426470  93.8720830
 128.8988730 126.1752960  99.0645000 128.5503550 126.6316780  99.8303180
 128.5676430 125.2810090  99.1467430 130.5053100 139.3472560 103.2298190
 130.4622730 138.9765470 104.1112650 130.6364110 140.2850130 103.3700010
 134.2059130 140.9032150  98.8307910 133.9650490 141.1706710  97.9438430
 135.1461770 141.0737880  98.8858770 136.4113550 127.3664840 102.5864420
 136.3502440 127.9586670 103.3359830 137.3513930 127.2590800 102.4414680
 139.0488110 127.0234900 102.2256710 139.6628520 127.3414190 101.5637790
 139.5937670 126.5383490 102.8452570 145.4663290 142.9226530  99.6318550
 144.9721570 143.3195400  98.9145680 144.8576580 142.2975740 100.0255830
 129.5709370 125.7029160 102.3395770 130.1192360 125.5217210 101.5761880
 129.6364680 124.9123270 102.8752080 130.3441130 142.2934810 100.3495970
 129.7501450 142.1619510 101.0886010 130.3364970 141.4572950  99.8838070
 139.7896150 125.5867040  98.5526000 138.9155990 125.9202150  98.3498930
 139.6806900 125.1140220  99.3777870 140.6968130 127.7937910  99.9367720
 140.3681490 126.9789670  99.5569450 141.6450430 127.7507720  99.8133410
 143.1502740 143.5649950  96.9105290 142.6905710 144.3165760  96.5363310
 142.5215200 142.8456420  96.8520090 129.9753360 139.6593190  99.3004010
 129.2487420 139.0398480  99.2329960 130.0362510 140.0533800  98.4302090
 133.5798460 141.8738190  96.0853420 134.0963480 141.2625550  95.5601680
 134.2295840 142.3766970  96.5764430 136.3193960 142.7646680  96.9122400
 136.6071770 142.5100980  96.0355410 136.8317180 142.2124040  97.5027970
 137.5370970 126.5036880  97.4918910 136.7542760 126.9782380  97.7715670
 137.2433900 125.5991710  97.3832090 142.0892040 127.2059980  95.5368000
 142.5300130 127.1505080  94.6889600 141.8199630 128.1217990  95.6078180
 143.9530610 126.8375220  93.5476820 143.8919010 125.8936440  93.4007840
 144.7322640 126.9455310  94.0930280 128.2583360 142.9767580  92.5100770
 128.0905400 142.3438260  93.2082660 127.3917870 143.1826980  92.1594960
 135.4225190 128.9223630  93.0034940 134.6099700 128.5480520  92.6630820
 135.9266830 128.1668710  93.3056130 143.0684770 125.9887640  89.5158290
 143.2635400 126.8871090  89.7825720 142.2814640 125.7574720  90.0091240
 129.8646060 141.6700810  89.9550910 129.3393680 142.0508840  89.2512870
 129.7890640 142.2951580  90.6760620 136.3866320 143.6862780 104.2790600
 137.3133630 143.4507050 104.3226560 136.3716750 144.5134780 103.7976630
 144.6211380 143.2288350  91.2764850 144.7963570 142.5426090  90.6325770
 143.9232950 143.7535400  90.8841520 132.4639030 143.6183190  88.8300160
 133.1957850 143.3342470  88.2824050 132.7232700 143.3796470  89.7199540
 131.6253820 139.7347920  88.8346490 130.9962700 140.2033020  89.3832320
 131.7401650 138.8897140  89.2692680 140.1745390 125.7661110 104.6212950
 140.0610840 126.0855720 105.5164470 140.9915130 126.1673620 104.3250230
 142.9543880 142.9132640 104.1031640 143.7469200 142.4181870 103.8957600
 143.2477030 143.5922780 104.7107250 139.0803540 133.7853580  74.9847690
 138.9997590 132.8708190  74.7139400 138.6667960 134.2820650  74.2787400
 137.2121580 135.5632600  76.8656960 136.4363680 135.0833040  77.1555530
 137.8634510 134.8838250  76.6913120 131.2287410 135.8752410  77.7432720
 130.3972290 135.6201120  78.1429230 131.8368390 135.9463180  78.4790640
 141.2329010 139.9692790  75.6456090 140.7710540 139.1980030  75.9743260
 142.0454560 139.9958860  76.1508540 131.2088670 139.9092500  77.9390740
 131.5116710 139.0190240  77.7600960 131.9532260 140.4662720  77.7112990
 129.6379360 130.8354300  71.5275110 128.7496060 131.1770270  71.4254990
 129.9220550 130.6354620  70.6355940 127.6012370 133.4359950  77.4114810
 128.1728480 132.6682150  77.4118450 127.6013910 133.7348710  76.5021420
 137.4592320 142.2550800  75.2660080 136.8403760 142.7108300  74.6954520
 138.3144100 142.4102260  74.8649780 136.6530570 138.2389790  76.8727120
 136.5838850 137.2979730  76.7116250 137.4150430 138.3291200  77.4449690
 137.6835740 131.0460170  77.0996050 138.0600560 130.1732050  76.9869720
 137.5855250 131.3818870  76.2086490 131.8140750 129.4185800  72.5613490
 131.9207500 130.3189530  72.8682250 130.9033110 129.3703770  72.2708140
 141.4659860 128.5410610  74.0324390 142.2869480 128.0507180  74.0749870
 141.4993940 129.1308270  74.7856230 129.4623910 131.3404810  77.8066080
 130.1434020 131.6043180  78.4253480 129.1471960 130.5005680  78.1404090
 133.6548480 132.3872170  76.8938670 134.1626700 132.8853140  77.5343690
 134.1861720 131.6107370  76.7178030 145.7559410 130.5577360  80.5968020
 145.0511580 130.9459070  80.0783130 146.0217330 131.2527650  81.1988950
 138.3255670 137.1390040  72.6591990 137.7072940 137.6039490  72.0954710
 138.8378920 137.8317520  73.0761500 133.1887430 136.6665910  79.3375590
 132.8556810 137.2934830  79.9796660 133.3654110 137.1927790  78.5577260
 141.7021340 130.4810990  76.8051930 140.9976910 130.7695880  77.3855040
 142.0633500 131.2911100  76.4451490 131.6199910 128.7380690  79.1672540
 131.9616720 129.5822740  78.8726410 130.6815720 128.8864430  79.2837880
 132.4006530 138.6346710  81.1524770 133.0180530 139.3097790  80.8709220
 131.5399650 139.0434690  81.0612270 127.6938870 137.8246570  70.0331620
 127.3166850 138.3133670  69.3016520 127.9511940 138.4971850  70.6638150
 143.3184120 140.0986120  79.0679410 142.6347640 140.7685230  79.0596080
 143.8578410 140.2966770  78.3024270 144.7708260 129.9265780  77.1961140
 143.8233170 129.9604760  77.3276570 145.0958250 130.7404730  77.5810500
 140.8542860 141.9430250  77.7824590 140.8670020 141.5392540  76.9146850
 140.3018080 142.7177540  77.6786020 142.1488280 138.6646470  72.8714760
 142.0384610 137.7220800  72.9964180 142.1456530 139.0262110  73.7577520
 140.2528300 136.8460090  79.1107200 140.6697090 136.6320200  78.2760660
 140.9768120 137.1032880  79.6815820 137.6908560 134.2911790  72.2277250
 136.7637840 134.2249170  72.4565720 137.8433380 135.2291920  72.1132490
 137.6777640 130.5628790  69.2244410 136.7381310 130.7242750  69.3096870
 137.9960900 131.2814470  68.6780400 144.1990400 135.2447310  79.2023440
 143.3709030 135.3140400  78.7273570 144.7940880 135.8301620  78.7339270
 141.7205850 135.8532090  72.7312500 141.1018270 135.5151640  72.0838800
 141.7030300 135.2091850  73.4391690 141.1632410 132.0316630  80.1478310
 140.7503590 132.8570340  80.4018300 140.4308360 131.4461670  79.9554670
 133.2965200 134.8176530  75.0096980 132.8922200 134.1053780  74.5142880
 133.3828320 134.4729770  75.8985020 133.7646900 138.5044090  77.1736190
 133.4675190 137.8989560  76.4943970 134.7146720 138.5421400  77.0625550
 132.0093820 131.5919740  78.7896020 132.5608410 131.7015080  78.0149270
 132.5237330 131.9657340  79.5051250 141.8532510 142.0775960  80.8359290
 141.3763070 142.8848150  80.6431900 141.1694300 141.4254290  80.9885500
 132.8565330 138.2425780  83.8243990 131.9593860 138.4665750  84.0717390
 132.8818200 138.3660720  82.8755390 139.8970550 135.0918900  69.7385250
 140.3363830 134.2541330  69.5923070 140.6098970 135.7248300  69.8249390
 131.6836550 135.1139100  82.4001360 131.5444320 135.9861900  82.7688760
 130.8017910 134.7711910  82.2549300 138.0065930 140.0314970  73.7066490
 138.4461840 140.7739300  73.2921880 137.9452820 140.2741540  74.6305450
 133.4816900 141.0560800  84.6086510 133.4532330 141.4603750  83.7414940
 133.3181870 140.1271160  84.4458110 143.4787690 126.3461710  68.0526290
 143.1660350 126.4388540  68.9525360 144.2400160 126.9242740  68.0023720
 129.9969830 133.7121510  72.5103630 129.8767430 134.4383600  71.8984900
 129.6870720 132.9424420  72.0331540 145.4331720 141.8387900  85.9050680
 145.9091440 142.3170790  86.5839760 146.0538880 141.7705390  85.1796180
 127.6355200 136.8836650  78.3172270 127.7135620 137.0185420  77.3727990
 128.2496880 136.1752540  78.5100390 128.8802830 138.5836840  74.7278450
 128.4730910 138.7251430  73.8732050 129.7715840 138.2997000  74.5249660
 144.8364970 139.0300750  83.0650690 144.9628030 138.7912630  82.1467870
 144.8786350 138.1985290  83.5372770 138.6981710 142.7328750  81.6345500
 139.2126380 142.6436760  82.4367930 137.8550790 143.0788450  81.9273410
 140.6736110 143.0184090  71.0629500 140.5137250 142.7287030  71.9611330
 140.5082820 142.2424220  70.5274730 133.1524490 142.7982620  72.8401120
 132.9766970 141.8818160  72.6268920 132.2980230 143.1569910  73.0798920
 140.3762240 140.5271650  69.6227500 139.6827400 140.5248940  68.9629780
 141.1185100 140.1030970  69.1921670 139.9412170 142.1534360  73.6975990
 140.3969120 141.3723740  74.0114610 140.2804690 142.8641180  74.2417170
 144.6888980 131.0833210  84.0300430 144.0733250 131.5912880  83.5015890
 144.3685400 130.1831540  83.9726370 127.6914720 137.9250820  80.8566730
 127.8545760 137.4556180  80.0386100 128.1567170 137.4174380  81.5215570
 136.7503300 129.9225100  81.4962620 136.2882670 130.1308120  82.3082560
 136.3481410 129.1084450  81.1933290 141.7507810 131.1434050  82.6259280
 140.9001400 130.8439800  82.9468350 141.5909600 131.3876060  81.7143100
 138.8457520 132.6435800  84.7258070 139.1710930 131.8099550  84.3860300
 139.6337850 133.1664320  84.8736400 135.5792310 126.6767280  70.7733130
 134.9546490 126.6727150  71.4986440 135.4922430 125.8098240  70.3769100
 132.2547710 132.1790150  73.6208550 132.0288630 131.9627320  74.5255170
 131.4740240 132.6118610  73.2754520 139.4845470 132.1853520  72.2199200
 138.8854360 132.9089320  72.0362820 140.0325080 132.1230300  71.4375650
 134.6946920 133.0775730  84.2868820 134.5990520 132.1370460  84.1369220
 135.5378900 133.2990800  83.8916890 138.0910340 130.8217060  74.2502480
 138.4839910 131.1389260  73.4371170 138.4527190 129.9428940  74.3647000
 136.4002510 129.5724370  85.5099340 135.7100830 129.3796570  86.1445430
 137.1434810 129.8559010  86.0423640 127.1274510 127.4117860  76.4732680
 126.8387560 127.9820720  77.1857660 127.8720270 126.9322310  76.8363910
 127.3144740 131.3537980  67.6835400 127.2319410 132.2968740  67.8250390
 126.9627800 131.2112890  66.8047750 138.6765480 133.4122810  78.3453260
 137.9446600 133.9209620  78.6943360 138.2789820 132.5952790  78.0442040
 135.1142870 130.0877010  76.7505750 135.1178930 129.6466960  75.9010290
 136.0093990 130.4094340  76.8577570 130.9645250 129.9703500  75.7099960
 130.6245300 130.4478730  76.4667010 130.2022570 129.5168620  75.3501060
 135.1763020 131.0889090  69.7412510 135.2975840 131.0475570  70.6898330
 134.7911530 131.9513240  69.5859240 134.1884520 133.3990230  69.1395810
 133.6201420 132.9508480  68.5131720 134.8973520 133.7583010  68.6060960
 142.5662140 126.2788670  83.5962580 142.8907910 125.5478330  84.1220560
 142.6018650 125.9602310  82.6943570 129.2653700 137.3002250  83.0162540
 128.8808490 136.6595920  83.6145500 129.5765890 138.0038370  83.5857270
 135.4150840 134.1478790  78.4971160 135.7820970 133.6737360  79.2432500
 135.2255900 135.0220360  78.8379500 128.2791330 128.8922480  74.6264630
 127.9938250 128.5278150  75.4643250 128.2170190 128.1602940  74.0127770
 133.2050210 133.1887430  80.8155370 132.9007280 134.0679410  81.0405730
 134.1596670 133.2487220  80.8512810 131.7332000 137.3948420  71.4122220
 130.9594260 136.8546040  71.2520940 132.4626630 136.8755030  71.0739980
 142.4919980 136.3913780  77.2048610 143.2119100 136.8869070  76.8144720
 142.2901800 135.7131670  76.5602480 137.9529920 127.7851740  71.3478000
 137.1394530 127.2864910  71.2723310 137.7591870 128.6249990  70.9314350
 140.6678310 132.1571390  69.6440160 141.5557930 132.4688620  69.4691500
 140.6383400 131.2843640  69.2520740 131.7769400 137.0628800  75.0501030
 132.2948070 136.2597060  74.9957920 131.3253420 137.0007940  75.8917860
 136.6638900 138.3295080  70.3228330 137.0054600 139.0737310  69.8271650
 135.8351610 138.6426200  70.6853160 129.2613940 134.0290170  81.9626730
 128.9028880 134.6944020  82.5500070 128.9668500 133.1973720  82.3339350
 132.4627060 134.4874410  84.8466280 132.1627200 134.6331590  83.9494100
 133.2338300 133.9279700  84.7539670 142.9392580 133.4683230  69.1120020
 142.8556300 133.8997450  68.2616460 143.6586770 133.9281580  69.5446840
 144.0166720 135.9250750  82.1889990 143.2914910 136.5179530  81.9919380
 144.5442180 135.9174290  81.3903360 143.9679830 140.3225490  71.8402150
 143.3255990 139.6681110  72.1145870 143.5810490 140.7280580  71.0642820
 139.5466310 137.6510920  75.6873840 139.8990130 137.0539050  75.0275210
 138.6628640 137.3255150  75.8582090 135.6329590 138.4108610  73.0944250
 136.3200720 138.9577820  73.4751840 134.8462010 138.9549340  73.1293860
 127.7721990 134.0281430  68.5861330 128.6416840 134.3106230  68.8697250
 127.2812310 134.8417300  68.4710140 134.9356800 135.4154640  72.7069610
 135.3919580 136.2259890  72.9329800 134.5845010 135.0977780  73.5388100
 137.2389410 140.9260980  79.9361910 137.8831630 141.1320360  80.6135330
 137.6018850 140.1649380  79.4832760 130.8368580 125.7592290  73.1792130
 130.7083210 125.7510190  74.1277050 130.0130600 126.0975380  72.8283140
 138.5121490 138.9293330  78.6539360 139.1543720 138.2286490  78.7671530
 139.0370840 139.7091770  78.4736250 142.3577210 139.2141950  68.3778500
 142.1314790 138.4972390  68.9703140 141.9673410 138.9654390  67.5400250
 140.2859110 139.7288230  81.8575420 140.6215350 140.3154920  82.5353340
 139.3659450 139.5980940  82.0873210 128.1393240 143.2408810  69.1522960
 128.4990880 143.8398150  68.4980230 127.9985580 143.7868700  69.9257990
 141.9393460 137.1313890  70.0392660 141.6515160 137.5926580  70.8270540
 142.7345630 136.6711660  70.3076880 128.1235100 141.5063670  83.6265360
 128.2326220 140.5658410  83.4860750 127.4715660 141.7718420  82.9779090
 136.1147690 139.7779560  85.0263480 135.7944560 139.0588800  85.5709170
 135.4406050 140.4534630  85.0999540 134.1561860 140.6240010  69.9696630
 134.1471960 141.3569700  69.3541140 133.2360220 140.3771590  70.0623590
 129.7568500 135.8454900  70.7143390 129.1496450 136.5853800  70.7238690
 130.2317850 135.9354260  69.8881590 139.3301290 130.0105720  80.3900280
 139.6982110 129.1900930  80.7179850 138.4699490 130.0707610  80.8055930
 142.6963320 128.9662660  71.1987840 142.0676480 129.0708330  70.4846070
 142.2015240 129.1859440  71.9881720 137.1421460 140.6868250  68.6321820
 137.2433440 140.4832240  67.7023800 136.2423200 140.4326530  68.8369600
 134.6647350 131.2448610  72.6145720 133.9563500 131.7134950  73.0559330
 134.9491830 130.5870620  73.2490910 136.2903280 132.6645310  80.6138250
 136.7888530 133.1391130  81.2790100 136.4326230 131.7408830  80.8208280
 138.6962780 127.9699270  74.0541510 138.5730560 127.9885400  73.1051020
 139.6447340 128.0178210  74.1739910 135.7839570 143.2054570  73.3269490
 136.0381070 143.1675960  72.4048860 134.8352050 143.0787900  73.3197740
 132.8682370 129.5533690  69.9896430 133.7172900 129.9903840  69.9236620
 132.5013640 129.8653950  70.8168490 143.4970140 128.8813270  81.4566640
 142.9943740 129.6218670  81.7960450 144.3126800 129.2697270  81.1403430
 141.7892150 134.1246450  74.9028000 140.8482290 134.1396680  75.0775690
 142.1036220 133.3382410  75.3488300 131.7673790 135.8066050  68.4631960
 132.5337060 135.6947410  69.0257390 131.8448480 135.1104020  67.8108730
 130.4620550 133.2391120  69.1464850 130.5424140 132.2918630  69.2582250
 131.3540300 133.5698000  69.2525510 143.7917730 141.2955300  76.5782260
 143.9165150 142.1186470  77.0506070 144.6583290 141.0846030  76.2306410
 131.2635260 143.3886510  76.2499390 131.9997740 142.8401970  76.5207960
 131.6476180 144.2542520  76.1105380 128.1480740 139.4560080  72.1240900
 127.2220520 139.6981220  72.1146310 128.6137170 140.2834340  72.0025650
 130.2693540 142.5732580  85.4384970 131.0706270 142.8944630  85.8520370
 129.7545360 142.2128160  86.1604880 134.3737570 142.5616820  68.0724960
 135.1666180 142.8505650  67.6206750 133.8541920 142.1308990  67.3937440
 139.1058170 138.6812450  85.3860380 138.4996330 138.7044050  84.6456130
 138.8012280 137.9495490  85.9227630 140.5358540 142.4092740  83.9969790
 141.4880290 142.3250760  83.9470030 140.3886760 143.0734450  84.6703580
 143.4267740 141.7886950  69.4961700 143.1409250 141.3752090  68.6815880
 143.2287290 142.7174660  69.3762220 127.9891350 135.0606040  84.3821020
 128.4930370 134.4813320  84.9537250 127.2498770 135.3446270  84.9197390
 134.8914970 137.7820230  67.9367310 134.7865610 137.1672580  68.6628690
 134.7239190 137.2586120  67.1530320 135.0429290 136.4677030  83.9156540
 134.2774960 137.0362030  83.8311210 135.2245250 136.1753240  83.0224770
 138.1317700 136.8440260  68.5409300 137.5827800 137.2909560  69.1852040
 138.7536960 136.3389510  69.0646970 142.1852640 138.1982360  84.4731560
 142.9262110 138.5358120  83.9699020 141.4225320 138.3674420  83.9201330
 133.7992820 135.8031180  70.4374600 134.2209240 135.6371050  71.2805990
 133.9243660 134.9931410  69.9429740 131.9620240 131.7827730  83.2445580
 131.4316700 131.2918680  82.6168920 132.6308310 132.2111930  82.7103510
 136.3120460 134.8268790  67.6851700 136.8326120 134.1117810  67.3192850
 136.9588860 135.4654660  67.9852210 140.8598300 136.2497190  83.0086770
 141.2739320 136.4042270  83.8577190 139.9249300 136.3752410  83.1712550
 141.3320470 133.5893350  85.0125920 141.9141240 132.8345670  84.9246400
 141.5082240 134.1200790  84.2357400 140.2965330 134.4871040  80.9383050
 139.7700550 135.0113660  80.3348190 140.6396670 135.1198430  81.5692780
 132.6951720 131.8764410  67.3832760 132.4940780 131.0131770  67.7446100
 132.5243770 131.7897770  66.4454360 133.4720950 142.5070680  82.0940430
 132.9342040 143.2316740  81.7749130 133.7254910 142.0301020  81.3037770
 134.7246200 130.4755200  83.6196360 135.3145890 130.1671050  84.3074180
 133.9066440 130.0034950  83.7756260 139.5439630 130.0921010  83.8529380
 138.8555150 129.4302550  83.7879370 140.2645650 129.6459280  84.2977840
 140.1740030 126.6872640  69.9119640 140.4542320 125.8440540  70.2679060
 139.4005760 126.9195750  70.4258390 131.4934520 128.9765030  67.3710640
 131.7960420 128.9832460  66.4629790 132.2329110 128.6262890  67.8678300
 136.3283160 143.7421890  82.3527080 136.2541860 144.6457030  82.6599450
 135.4262000 143.4233790  82.3249150 134.7119450 127.9199650  68.3566840
 134.3641450 127.2423640  67.7769290 134.9132220 127.4589160  69.1710230
 136.8768490 142.9080400  69.9753440 137.7719280 143.2465370  69.9972200
 136.9086120 142.1859810  69.3477720 130.5164650 138.2807450  68.2040440
 130.9539520 138.8237120  68.8598020 131.0012380 137.4554400  68.2136780
 127.7310450 141.0696480  75.6560700 128.0613460 140.2017540  75.4239340
 128.1601450 141.2755000  76.4865660 132.3272370 139.4005490  73.3162670
 132.0267910 139.2770460  74.2166580 132.2209860 138.5414080  72.9078400
 128.2200660 141.9367070  78.3942330 127.7831650 142.1167870  79.2266480
 128.7878340 142.6941690  78.2524050 143.8562840 141.4384070  82.6819640
 143.2564830 141.4976630  81.9383560 143.9856740 140.4989050  82.8116490
 145.0964290 139.1801890  68.0189350 144.2657250 139.2478540  68.4896580
 145.2736120 140.0706010  67.7156210 144.5520750 135.9249370  70.5223550
 145.3139660 136.4946020  70.6283240 144.5675120 135.3576570  71.2931860
 128.0525090 134.4487300  74.7531210 127.3973930 134.1798940  74.1090910
 128.8903040 134.3391780  74.3033190 145.5580720 136.7799470  75.3665480
 145.9289550 135.9966790  74.9601450 146.1982650 137.4688570  75.1882780
 142.5414480 138.1636050  80.7795800 141.7274320 138.5933210  81.0421590
 142.9488680 138.7754460  80.1664850 144.6039920 136.2183740  67.6796070
 144.8788760 137.1262620  67.5515290 144.4150660 136.1546270  68.6158060
 141.0015530 129.2428590  68.9749700 141.4200410 129.0559570  68.1346360
 140.6951590 128.3907640  69.2852630 144.5005260 134.1552730  72.6725500
 144.1248860 133.3880660  72.2406790 143.7708380 134.5375430  73.1600430
 129.0901020 134.8339870  79.2934550 129.4574060 134.7467270  80.1730570
 128.5211840 134.0706420  79.1941410 143.8904880 133.3024250  82.3065020
 143.6590970 133.0737000  81.4062970 144.1509430 134.2223800  82.2609910
 142.3292950 128.5280680  85.0844720 143.2063130 128.5364080  85.4678720
 142.3413790 127.7911520  84.4737070 127.2663170 131.6586230  70.6956540
 126.3627250 131.9216430  70.5208200 127.7503790 131.9297400  69.9156500
 143.7756220 132.3810220  75.9732740 144.2993700 131.8872870  75.3422910
 144.3615640 132.5160580  76.7180310 143.9545940 132.4650090  79.4952290
 143.0048650 132.4313630  79.6097280 144.1358950 133.3750200  79.2602060
 129.8090380 130.7151770  68.6050920 130.5182080 130.2934990  68.1198200
 129.0930320 130.7827000  67.9734270 129.4564540 126.7691100  67.6453570
 130.1792670 127.3100040  67.9634790 129.7289060 126.4954520  66.7695110
 143.2656190 131.6383570  71.9125150 143.7615310 131.4054440  72.6974030
 143.0672260 130.7995410  71.4962790 129.1456730 126.0197290  77.5476190
 129.7932920 125.4694670  77.1071350 129.5658570 126.2740440  78.3692000
 144.6943350 130.2744520  74.4462830 144.5842630 130.1200560  75.3845100
 145.4550940 129.7465460  74.2038240 143.0409070 126.2138650  80.9045830
 143.6781290 126.8272790  81.2705020 143.1883960 126.2499310  79.9595060
 145.5833620 128.1052440  67.6868970 146.5082930 127.9733620  67.4787260
 145.5609410 128.1845260  68.6405420 145.6572110 128.8763100  70.3125680
 144.8623610 128.8108220  70.8418590 145.8615390 129.8113740  70.3011030
 142.5990530 142.9154650  74.3064070 143.1949600 142.5939220  73.6298490
 142.8568680 142.4426470  75.0977340 130.5053100 139.3472560  84.4554700
 130.4622730 138.9765470  85.3369160 130.6364110 140.2850130  84.5956520
 134.2059130 140.9032150  80.0564420 133.9650490 141.1706710  79.1694940
 135.1461770 141.0737880  80.1115280 145.4663290 142.9226530  80.8575060
 144.9721570 143.3195400  80.1402190 144.8576580 142.2975740  81.2512340
 130.3441130 142.2934810  81.5752480 129.7501450 142.1619510  82.3142520
 130.3364970 141.4572950  81.1094580 140.6968130 127.7937910  81.1624230
 140.3681490 126.9789670  80.7825960 141.6450430 127.7507720  81.0389920
 143.1502740 143.5649950  78.1361800 142.6905710 144.3165760  77.7619820
 142.5215200 142.8456420  78.0776600 129.9753360 139.6593190  80.5260520
 129.2487420 139.0398480  80.4586470 130.0362510 140.0533800  79.6558600
 133.5798460 141.8738190  77.3109930 134.0963480 141.2625550  76.7858190
 134.2295840 142.3766970  77.8020940 136.3193960 142.7646680  78.1378910
 136.6071770 142.5100980  77.2611920 136.8317180 142.2124040  78.7284480
 142.0892040 127.2059980  76.7624510 142.5300130 127.1505080  75.9146110
 141.8199630 128.1217990  76.8334690 143.9530610 126.8375220  74.7733330
 143.8919010 125.8936440  74.6264350 144.7322640 126.9455310  75.3186790
 128.2583360 142.9767580  73.7357280 128.0905400 142.3438260  74.4339170
 127.3917870 143.1826980  73.3851470 128.8811380 126.8084360  71.2389140
 129.6390740 126.9213240  70.6653170 128.4188550 127.6453560  71.1932570
 135.4225190 128.9223630  74.2291450 134.6099700 128.5480520  73.8887330
 135.9266830 128.1668710  74.5312640 143.0684770 125.9887640  70.7414800
 143.2635400 126.8871090  71.0082230 142.2814640 125.7574720  71.2347750
 129.8646060 141.6700810  71.1807420 129.3393680 142.0508840  70.4769380
 129.7890640 142.2951580  71.9017130 131.2536530 127.3348410  69.7791110
 131.7829290 126.5478210  69.6499060 131.8864850 128.0139600  70.0126640
 133.4474370 127.0723550  72.8336500 132.8177110 126.3710860  73.0006630
 132.9079510 127.8327680  72.6169660 136.3866320 143.6862780  85.5047110
 137.3133630 143.4507050  85.5483070 136.3716750 144.5134780  85.0233140
 144.6211380 143.2288350  72.5021360 144.7963570 142.5426090  71.8582280
 143.9232950 143.7535400  72.1098030 132.4639030 143.6183190  70.0556670
 133.1957850 143.3342470  69.5080560 132.7232700 143.3796470  70.9456050
 131.6253820 139.7347920  70.0603000 130.9962700 140.2033020  70.6088830
 131.7401650 138.8897140  70.4949190 142.9543880 142.9132640  85.3288150
 143.7469200 142.4181870  85.1214110 143.2477030 143.5922780  85.9363760
 139.0803540 133.7853580  56.2104200 138.9997590 132.8708190  55.9395910
 138.6667960 134.2820650  55.5043910 137.2121580 135.5632600  58.0913470
 136.4363680 135.0833040  58.3812040 137.8634510 134.8838250  57.9169630
 131.2287410 135.8752410  58.9689230 130.3972290 135.6201120  59.3685740
 131.8368390 135.9463180  59.7047150 141.2329010 139.9692790  56.8712600
 140.7710540 139.1980030  57.1999770 142.0454560 139.9958860  57.3765050
 131.2088670 139.9092500  59.1647250 131.5116710 139.0190240  58.9857470
 131.9532260 140.4662720  58.9369500 129.6379360 130.8354300  52.7531620
 128.7496060 131.1770270  52.6511500 129.9220550 130.6354620  51.8612450
 127.6012370 133.4359950  58.6371320 128.1728480 132.6682150  58.6374960
 127.6013910 133.7348710  57.7277930 137.4592320 142.2550800  56.4916590
 136.8403760 142.7108300  55.9211030 138.3144100 142.4102260  56.0906290
 136.6530570 138.2389790  58.0983630 136.5838850 137.2979730  57.9372760
 137.4150430 138.3291200  58.6706200 128.8437240 128.8444310  60.4240250
 128.6640080 127.9470060  60.7043010 128.4417320 129.3916180  61.0987200
 137.6835740 131.0460170  58.3252560 138.0600560 130.1732050  58.2126230
 137.5855250 131.3818870  57.4343000 131.8140750 129.4185800  53.7870000
 131.9207500 130.3189530  54.0938760 130.9033110 129.3703770  53.4964650
 141.4659860 128.5410610  55.2580900 142.2869480 128.0507180  55.3006380
 141.4993940 129.1308270  56.0112740 129.4623910 131.3404810  59.0322590
 130.1434020 131.6043180  59.6509990 129.1471960 130.5005680  59.3660600
 133.6548480 132.3872170  58.1195180 134.1626700 132.8853140  58.7600200
 134.1861720 131.6107370  57.9434540 145.7559410 130.5577360  61.8224530
 145.0511580 130.9459070  61.3039640 146.0217330 131.2527650  62.4245460
 131.9384580 127.0270730  62.3858600 131.9403020 127.5443120  61.5804500
 131.1088890 126.5500910  62.3628530 138.3255670 137.1390040  53.8848500
 137.7072940 137.6039490  53.3211220 138.8378920 137.8317520  54.3018010
 133.1887430 136.6665910  60.5632100 132.8556810 137.2934830  61.2053170
 133.3654110 137.1927790  59.7833770 141.7021340 130.4810990  58.0308440
 140.9976910 130.7695880  58.6111550 142.0633500 131.2911100  57.6708000
 131.6199910 128.7380690  60.3929050 131.9616720 129.5822740  60.0982920
 130.6815720 128.8864430  60.5094390 132.4006530 138.6346710  62.3781280
 133.0180530 139.3097790  62.0965730 131.5399650 139.0434690  62.2868780
 127.6938870 137.8246570  51.2588130 127.3166850 138.3133670  50.5273030
 127.9511940 138.4971850  51.8894660 143.3184120 140.0986120  60.2935920
 142.6347640 140.7685230  60.2852590 143.8578410 140.2966770  59.5280780
 144.7708260 129.9265780  58.4217650 143.8233170 129.9604760  58.5533080
 145.0958250 130.7404730  58.8067010 135.3027800 126.2262960  56.7173640
 135.6102780 125.6709850  56.0009140 134.3728500 126.3607420  56.5346630
 140.8542860 141.9430250  59.0081100 140.8670020 141.5392540  58.1403360
 140.3018080 142.7177540  58.9042530 142.1488280 138.6646470  54.0971270
 142.0384610 137.7220800  54.2220690 142.1456530 139.0262110  54.9834030
 140.2528300 136.8460090  60.3363710 140.6697090 136.6320200  59.5017170
 140.9768120 137.1032880  60.9072330 137.6908560 134.2911790  53.4533760
 136.7637840 134.2249170  53.6822230 137.8433380 135.2291920  53.3389000
 137.6777640 130.5628790  50.4500920 136.7381310 130.7242750  50.5353380
 137.9960900 131.2814470  49.9036910 144.1990400 135.2447310  60.4279950
 143.3709030 135.3140400  59.9530080 144.7940880 135.8301620  59.9595780
 141.7205850 135.8532090  53.9569010 141.1018270 135.5151640  53.3095310
 141.7030300 135.2091850  54.6648200 141.1632410 132.0316630  61.3734820
 140.7503590 132.8570340  61.6274810 140.4308360 131.4461670  61.1811180
 133.2965200 134.8176530  56.2353490 132.8922200 134.1053780  55.7399390
 133.3828320 134.4729770  57.1241530 133.7646900 138.5044090  58.3992700
 133.4675190 137.8989560  57.7200480 134.7146720 138.5421400  58.2882060
 132.0093820 131.5919740  60.0152530 132.5608410 131.7015080  59.2405780
 132.5237330 131.9657340  60.7307760 141.8532510 142.0775960  62.0615800
 141.3763070 142.8848150  61.8688410 141.1694300 141.4254290  62.2142010
 132.8565330 138.2425780  65.0500500 131.9593860 138.4665750  65.2973900
 132.8818200 138.3660720  64.1011900 139.8970550 135.0918900  50.9641760
 140.3363830 134.2541330  50.8179580 140.6098970 135.7248300  51.0505900
 131.6836550 135.1139100  63.6257870 131.5444320 135.9861900  63.9945270
 130.8017910 134.7711910  63.4805810 138.0065930 140.0314970  54.9323000
 138.4461840 140.7739300  54.5178390 137.9452820 140.2741540  55.8561960
 133.4816900 141.0560800  65.8343020 133.4532330 141.4603750  64.9671450
 133.3181870 140.1271160  65.6714620 143.4787690 126.3461710  49.2782800
 143.1660350 126.4388540  50.1781870 144.2400160 126.9242740  49.2280230
 129.9969830 133.7121510  53.7360140 129.8767430 134.4383600  53.1241410
 129.6870720 132.9424420  53.2588050 145.4331720 141.8387900  67.1307190
 145.9091440 142.3170790  67.8096270 146.0538880 141.7705390  66.4052690
 127.6355200 136.8836650  59.5428780 127.7135620 137.0185420  58.5984500
 128.2496880 136.1752540  59.7356900 128.8802830 138.5836840  55.9534960
 128.4730910 138.7251430  55.0988560 129.7715840 138.2997000  55.7506170
 144.8364970 139.0300750  64.2907200 144.9628030 138.7912630  63.3724380
 144.8786350 138.1985290  64.7629280 138.6981710 142.7328750  62.8602010
 139.2126380 142.6436760  63.6624440 137.8550790 143.0788450  63.1529920
 140.6736110 143.0184090  52.2886010 140.5137250 142.7287030  53.1867840
 140.5082820 142.2424220  51.7531240 133.1524490 142.7982620  54.0657630
 132.9766970 141.8818160  53.8525430 132.2980230 143.1569910  54.3055430
 140.3762240 140.5271650  50.8484010 139.6827400 140.5248940  50.1886290
 141.1185100 140.1030970  50.4178180 139.9412170 142.1534360  54.9232500
 140.3969120 141.3723740  55.2371120 140.2804690 142.8641180  55.4673680
 144.6888980 131.0833210  65.2556940 144.0733250 131.5912880  64.7272400
 144.3685400 130.1831540  65.1982880 127.6914720 137.9250820  62.0823240
 127.8545760 137.4556180  61.2642610 128.1567170 137.4174380  62.7472080
 132.4633490 127.0556580  57.1183810 132.0201640 127.8366120  56.7868330
 133.0218480 127.3786470  57.8254750 136.7503300 129.9225100  62.7219130
 136.2882670 130.1308120  63.5339070 136.3481410 129.1084450  62.4189800
 141.7507810 131.1434050  63.8515790 140.9001400 130.8439800  64.1724860
 141.5909600 131.3876060  62.9399610 138.8457520 132.6435800  65.9514580
 139.1710930 131.8099550  65.6116810 139.6337850 133.1664320  66.0992910
 135.5792310 126.6767280  51.9989640 134.9546490 126.6727150  52.7242950
 135.4922430 125.8098240  51.6025610 134.5009390 127.6003910  58.9773410
 134.7981720 128.5066740  58.8965430 135.0494950 127.1122690  58.3632980
 132.2547710 132.1790150  54.8465060 132.0288630 131.9627320  55.7511680
 131.4740240 132.6118610  54.5011030 139.4845470 132.1853520  53.4455710
 138.8854360 132.9089320  53.2619330 140.0325080 132.1230300  52.6632160
 134.6946920 133.0775730  65.5125330 134.5990520 132.1370460  65.3625730
 135.5378900 133.2990800  65.1173400 138.0910340 130.8217060  55.4758990
 138.4839910 131.1389260  54.6627680 138.4527190 129.9428940  55.5903510
 129.8257460 129.4889400  63.6659110 129.4320850 130.3364610  63.8731890
 129.1375860 128.8515770  63.8567750 136.4002510 129.5724370  66.7355850
 135.7100830 129.3796570  67.3701940 137.1434810 129.8559010  67.2680150
 127.1274510 127.4117860  57.6989190 126.8387560 127.9820720  58.4114170
 127.8720270 126.9322310  58.0620420 127.3144740 131.3537980  48.9091910
 127.2319410 132.2968740  49.0506900 126.9627800 131.2112890  48.0304260
 138.6765480 133.4122810  59.5709770 137.9446600 133.9209620  59.9199870
 138.2789820 132.5952790  59.2698550 135.1142870 130.0877010  57.9762260
 135.1178930 129.6466960  57.1266800 136.0093990 130.4094340  58.0834080
 130.9645250 129.9703500  56.9356470 130.6245300 130.4478730  57.6923520
 130.2022570 129.5168620  56.5757570 135.1763020 131.0889090  50.9669020
 135.2975840 131.0475570  51.9154840 134.7911530 131.9513240  50.8115750
 139.1391390 128.8656490  58.9832710 139.1564130 129.3165140  59.8274560
 138.8906970 127.9662130  59.1966150 134.1884520 133.3990230  50.3652320
 133.6201420 132.9508480  49.7388230 134.8973520 133.7583010  49.8317470
 142.5662140 126.2788670  64.8219090 142.8907910 125.5478330  65.3477070
 142.6018650 125.9602310  63.9200080 129.2653700 137.3002250  64.2419050
 128.8808490 136.6595920  64.8402010 129.5765890 138.0038370  64.8113780
 135.4150840 134.1478790  59.7227670 135.7820970 133.6737360  60.4689010
 135.2255900 135.0220360  60.0636010 128.2791330 128.8922480  55.8521140
 127.9938250 128.5278150  56.6899760 128.2170190 128.1602940  55.2384280
 133.2050210 133.1887430  62.0411880 132.9007280 134.0679410  62.2662240
 134.1596670 133.2487220  62.0769320 131.7332000 137.3948420  52.6378730
 130.9594260 136.8546040  52.4777450 132.4626630 136.8755030  52.2996490
 142.4919980 136.3913780  58.4305120 143.2119100 136.8869070  58.0401230
 142.2901800 135.7131670  57.7858990 137.9529920 127.7851740  52.5734510
 137.1394530 127.2864910  52.4979820 137.7591870 128.6249990  52.1570860
 137.8738780 136.4622840  64.3174120 137.8076090 135.5418510  64.0631710
 137.2443920 136.5598280  65.0318760 140.6678310 132.1571390  50.8696670
 141.5557930 132.4688620  50.6948010 140.6383400 131.2843640  50.4777250
 131.7769400 137.0628800  56.2757540 132.2948070 136.2597060  56.2214430
 131.3253420 137.0007940  57.1174370 136.6638900 138.3295080  51.5484840
 137.0054600 139.0737310  51.0528160 135.8351610 138.6426200  51.9109670
 129.2613940 134.0290170  63.1883240 128.9028880 134.6944020  63.7756580
 128.9668500 133.1973720  63.5595860 132.4627060 134.4874410  66.0722790
 132.1627200 134.6331590  65.1750610 133.2338300 133.9279700  65.9796180
 137.8055510 139.2843410  64.0677920 137.8200050 138.3524370  63.8496830
 137.0980610 139.3703170  64.7067690 142.9392580 133.4683230  50.3376530
 142.8556300 133.8997450  49.4872970 143.6586770 133.9281580  50.7703350
 144.0166720 135.9250750  63.4146500 143.2914910 136.5179530  63.2175890
 144.5442180 135.9174290  62.6159870 143.9679830 140.3225490  53.0658660
 143.3255990 139.6681110  53.3402380 143.5810490 140.7280580  52.2899330
 139.5466310 137.6510920  56.9130350 139.8990130 137.0539050  56.2531720
 138.6628640 137.3255150  57.0838600 135.6329590 138.4108610  54.3200760
 136.3200720 138.9577820  54.7008350 134.8462010 138.9549340  54.3550370
 127.7721990 134.0281430  49.8117840 128.6416840 134.3106230  50.0953760
 127.2812310 134.8417300  49.6966650 134.9356800 135.4154640  53.9326120
 135.3919580 136.2259890  54.1586310 134.5845010 135.0977780  54.7644610
 137.2389410 140.9260980  61.1618420 137.8831630 141.1320360  61.8391840
 137.6018850 140.1649380  60.7089270 130.8368580 125.7592290  54.4048640
 130.7083210 125.7510190  55.3533560 130.0130600 126.0975380  54.0539650
 138.5121490 138.9293330  59.8795870 139.1543720 138.2286490  59.9928040
 139.0370840 139.7091770  59.6992760 142.3577210 139.2141950  49.6035010
 142.1314790 138.4972390  50.1959650 141.9673410 138.9654390  48.7656760
 140.2859110 139.7288230  63.0831930 140.6215350 140.3154920  63.7609850
 139.3659450 139.5980940  63.3129720 128.1393240 143.2408810  50.3779470
 128.4990880 143.8398150  49.7236740 127.9985580 143.7868700  51.1514500
 127.8362510 127.5183410  63.8655340 127.1221030 127.7180330  64.4707950
 128.2557550 126.7422980  64.2370140 141.9393460 137.1313890  51.2649170
 141.6515160 137.5926580  52.0527050 142.7345630 136.6711660  51.5333390
 128.1235100 141.5063670  64.8521870 128.2326220 140.5658410  64.7117260
 127.4715660 141.7718420  64.2035600 136.1147690 139.7779560  66.2519990
 135.7944560 139.0588800  66.7965680 135.4406050 140.4534630  66.3256050
 134.1561860 140.6240010  51.1953140 134.1471960 141.3569700  50.5797650
 133.2360220 140.3771590  51.2880100 129.7568500 135.8454900  51.9399900
 129.1496450 136.5853800  51.9495200 130.2317850 135.9354260  51.1138100
 139.3301290 130.0105720  61.6156790 139.6982110 129.1900930  61.9436360
 138.4699490 130.0707610  62.0312440 142.6963320 128.9662660  52.4244350
 142.0676480 129.0708330  51.7102580 142.2015240 129.1859440  53.2138230
 137.1421460 140.6868250  49.8578330 137.2433440 140.4832240  48.9280310
 136.2423200 140.4326530  50.0626110 134.6647350 131.2448610  53.8402230
 133.9563500 131.7134950  54.2815840 134.9491830 130.5870620  54.4747420
 136.2903280 132.6645310  61.8394760 136.7888530 133.1391130  62.5046610
 136.4326230 131.7408830  62.0464790 138.6962780 127.9699270  55.2798020
 138.5730560 127.9885400  54.3307530 139.6447340 128.0178210  55.3996420
 135.7839570 143.2054570  54.5526000 136.0381070 143.1675960  53.6305370
 134.8352050 143.0787900  54.5454250 132.8682370 129.5533690  51.2152940
 133.7172900 129.9903840  51.1493130 132.5013640 129.8653950  52.0425000
 143.4970140 128.8813270  62.6823150 142.9943740 129.6218670  63.0216960
 144.3126800 129.2697270  62.3659940 141.7892150 134.1246450  56.1284510
 140.8482290 134.1396680  56.3032200 142.1036220 133.3382410  56.5744810
 131.7673790 135.8066050  49.6888470 132.5337060 135.6947410  50.2513900
 131.8448480 135.1104020  49.0365240 130.4620550 133.2391120  50.3721360
 130.5424140 132.2918630  50.4838760 131.3540300 133.5698000  50.4782020
 143.7917730 141.2955300  57.8038770 143.9165150 142.1186470  58.2762580
 144.6583290 141.0846030  57.4562920 131.2635260 143.3886510  57.4755900
 131.9997740 142.8401970  57.7464470 131.6476180 144.2542520  57.3361890
 128.1480740 139.4560080  53.3497410 127.2220520 139.6981220  53.3402820
 128.6137170 140.2834340  53.2282160 130.2693540 142.5732580  66.6641480
 131.0706270 142.8944630  67.0776880 129.7545360 142.2128160  67.3861390
 134.3737570 142.5616820  49.2981470 135.1666180 142.8505650  48.8463260
 133.8541920 142.1308990  48.6193950 139.1058170 138.6812450  66.6116890
 138.4996330 138.7044050  65.8712640 138.8012280 137.9495490  67.1484140
 140.5358540 142.4092740  65.2226300 141.4880290 142.3250760  65.1726540
 140.3886760 143.0734450  65.8960090 143.4267740 141.7886950  50.7218210
 143.1409250 141.3752090  49.9072390 143.2287290 142.7174660  50.6018730
 127.9891350 135.0606040  65.6077530 128.4930370 134.4813320  66.1793760
 127.2498770 135.3446270  66.1453900 134.8914970 137.7820230  49.1623820
 134.7865610 137.1672580  49.8885200 134.7239190 137.2586120  48.3786830
 135.0429290 136.4677030  65.1413050 134.2774960 137.0362030  65.0567720
 135.2245250 136.1753240  64.2481280 138.1317700 136.8440260  49.7665810
 137.5827800 137.2909560  50.4108550 138.7536960 136.3389510  50.2903480
 142.1852640 138.1982360  65.6988070 142.9262110 138.5358120  65.1955530
 141.4225320 138.3674420  65.1457840 130.0214430 133.2035630  66.5027600
 130.0619770 132.9049500  67.4112830 130.8759930 133.6043240  66.3435120
 133.7992820 135.8031180  51.6631110 134.2209240 135.6371050  52.5062500
 133.9243660 134.9931410  51.1686250 131.9620240 131.7827730  64.4702090
 131.4316700 131.2918680  63.8425430 132.6308310 132.2111930  63.9360020
 136.3120460 134.8268790  48.9108210 136.8326120 134.1117810  48.5449360
 136.9588860 135.4654660  49.2108720 140.8598300 136.2497190  64.2343280
 141.2739320 136.4042270  65.0833700 139.9249300 136.3752410  64.3969060
 141.3320470 133.5893350  66.2382430 141.9141240 132.8345670  66.1502910
 141.5082240 134.1200790  65.4613910 132.4492540 128.7490100  64.5499380
 132.3549410 128.1310850  63.8250250 131.8689930 129.4756390  64.3229290
 135.2153980 127.3063340  61.5826770 134.7671280 127.3287600  60.7372320
 134.5819180 126.9082360  62.1797070 135.6213530 136.2017670  62.2039210
 136.0401640 137.0450400  62.0315450 134.7022160 136.3389710  61.9745990
 137.9577430 133.9333850  63.5877050 138.0773640 133.3374990  64.3271890
 138.8171430 133.9703540  63.1678350 140.2965330 134.4871040  62.1639560
 139.7700550 135.0113660  61.5604700 140.6396670 135.1198430  62.7949290
 132.6951720 131.8764410  48.6089270 132.4940780 131.0131770  48.9702610
 132.5243770 131.7897770  47.6710870 133.4720950 142.5070680  63.3196940
 132.9342040 143.2316740  63.0005640 133.7254910 142.0301020  62.5294280
 134.7246200 130.4755200  64.8452870 135.3145890 130.1671050  65.5330690
 133.9066440 130.0034950  65.0012770 139.5439630 130.0921010  65.0785890
 138.8555150 129.4302550  65.0135880 140.2645650 129.6459280  65.5234350
 140.1740030 126.6872640  51.1376150 140.4542320 125.8440540  51.4935570
 139.4005760 126.9195750  51.6514900 131.4934520 128.9765030  48.5967150
 131.7960420 128.9832460  47.6886300 132.2329110 128.6262890  49.0934810
 136.3283160 143.7421890  63.5783590 136.2541860 144.6457030  63.8855960
 135.4262000 143.4233790  63.5505660 134.7119450 127.9199650  49.5823350
 134.3641450 127.2423640  49.0025800 134.9132220 127.4589160  50.3966740
 136.8768490 142.9080400  51.2009950 137.7719280 143.2465370  51.2228710
 136.9086120 142.1859810  50.5734230 130.5164650 138.2807450  49.4296950
 130.9539520 138.8237120  50.0854530 131.0012380 137.4554400  49.4393290
 127.7310450 141.0696480  56.8817210 128.0613460 140.2017540  56.6495850
 128.1601450 141.2755000  57.7122170 132.3272370 139.4005490  54.5419180
 132.0267910 139.2770460  55.4423090 132.2209860 138.5414080  54.1334910
 128.2200660 141.9367070  59.6198840 127.7831650 142.1167870  60.4522990
 128.7878340 142.6941690  59.4780560 143.8562840 141.4384070  63.9076150
 143.2564830 141.4976630  63.1640070 143.9856740 140.4989050  64.0373000
 145.0964290 139.1801890  49.2445860 144.2657250 139.2478540  49.7153090
 145.2736120 140.0706010  48.9412720 144.5520750 135.9249370  51.7480060
 145.3139660 136.4946020  51.8539750 144.5675120 135.3576570  52.5188370
 128.0525090 134.4487300  55.9787720 127.3973930 134.1798940  55.3347420
 128.8903040 134.3391780  55.5289700 145.5580720 136.7799470  56.5921990
 145.9289550 135.9966790  56.1857960 146.1982650 137.4688570  56.4139290
 142.5414480 138.1636050  62.0052310 141.7274320 138.5933210  62.2678100
 142.9488680 138.7754460  61.3921360 144.6039920 136.2183740  48.9052580
 144.8788760 137.1262620  48.7771800 144.4150660 136.1546270  49.8414570
 141.0015530 129.2428590  50.2006210 141.4200410 129.0559570  49.3602870
 140.6951590 128.3907640  50.5109140 144.5005260 134.1552730  53.8982010
 144.1248860 133.3880660  53.4663300 143.7708380 134.5375430  54.3856940
 129.0901020 134.8339870  60.5191060 129.4574060 134.7467270  61.3987080
 128.5211840 134.0706420  60.4197920 143.8904880 133.3024250  63.5321530
 143.6590970 133.0737000  62.6319480 144.1509430 134.2223800  63.4866420
 128.6417020 131.7448960  64.4249480 127.7473070 131.7115720  64.7643190
 129.1814570 131.9435750  65.1900730 142.3292950 128.5280680  66.3101230
 143.2063130 128.5364080  66.6935230 142.3413790 127.7911520  65.6993580
 127.2663170 131.6586230  51.9213050 126.3627250 131.9216430  51.7464710
 127.7503790 131.9297400  51.1413010 143.7756220 132.3810220  57.1989250
 144.2993700 131.8872870  56.5679420 144.3615640 132.5160580  57.9436820
 143.9545940 132.4650090  60.7208800 143.0048650 132.4313630  60.8353790
 144.1358950 133.3750200  60.4858570 129.8090380 130.7151770  49.8307430
 130.5182080 130.2934990  49.3454710 129.0930320 130.7827000  49.1990780
 129.4564540 126.7691100  48.8710080 130.1792670 127.3100040  49.1891300
 129.7289060 126.4954520  47.9951620 143.2656190 131.6383570  53.1381660
 143.7615310 131.4054440  53.9230540 143.0672260 130.7995410  52.7219300
 129.1456730 126.0197290  58.7732700 129.7932920 125.4694670  58.3327860
 129.5658570 126.2740440  59.5948510 144.6943350 130.2744520  55.6719340
 144.5842630 130.1200560  56.6101610 145.4550940 129.7465460  55.4294750
 143.0409070 126.2138650  62.1302340 143.6781290 126.8272790  62.4961530
 143.1883960 126.2499310  61.1851570 145.5833620 128.1052440  48.9125480
 146.5082930 127.9733620  48.7043770 145.5609410 128.1845260  49.8661930
 145.6572110 128.8763100  51.5382190 144.8623610 128.8108220  52.0675100
 145.8615390 129.8113740  51.5267540 142.5990530 142.9154650  55.5320580
 143.1949600 142.5939220  54.8555000 142.8568680 142.4426470  56.3233850
 128.8988730 126.1752960  61.5158020 128.5503550 126.6316780  62.2816200
 128.5676430 125.2810090  61.5980450 130.5053100 139.3472560  65.6811210
 130.4622730 138.9765470  66.5625670 130.6364110 140.2850130  65.8213030
 134.2059130 140.9032150  61.2820930 133.9650490 141.1706710  60.3951450
 135.1461770 141.0737880  61.3371790 136.4113550 127.3664840  65.0377440
 136.3502440 127.9586670  65.7872850 137.3513930 127.2590800  64.8927700
 139.0488110 127.0234900  64.6769730 139.6628520 127.3414190  64.0150810
 139.5937670 126.5383490  65.2965590 145.4663290 142.9226530  62.0831570
 144.9721570 143.3195400  61.3658700 144.8576580 142.2975740  62.4768850
 129.5709370 125.7029160  64.7908790 130.1192360 125.5217210  64.0274900
 129.6364680 124.9123270  65.3265100 130.3441130 142.2934810  62.8008990
 129.7501450 142.1619510  63.5399030 130.3364970 141.4572950  62.3351090
 139.7896150 125.5867040  61.0039020 138.9155990 125.9202150  60.8011950
 139.6806900 125.1140220  61.8290890 140.6968130 127.7937910  62.3880740
 140.3681490 126.9789670  62.0082470 141.6450430 127.7507720  62.2646430
 143.1502740 143.5649950  59.3618310 142.6905710 144.3165760  58.9876330
 142.5215200 142.8456420  59.3033110 129.9753360 139.6593190  61.7517030
 129.2487420 139.0398480  61.6842980 130.0362510 140.0533800  60.8815110
 133.5798460 141.8738190  58.5366440 134.0963480 141.2625550  58.0114700
 134.2295840 142.3766970  59.0277450 136.3193960 142.7646680  59.3635420
 136.6071770 142.5100980  58.4868430 136.8317180 142.2124040  59.9540990
 137.5370970 126.5036880  59.9431930 136.7542760 126.9782380  60.2228690
 137.2433900 125.5991710  59.8345110 142.0892040 127.2059980  57.9881020
 142.5300130 127.1505080  57.1402620 141.8199630 128.1217990  58.0591200
 143.9530610 126.8375220  55.9989840 143.8919010 125.8936440  55.8520860
 144.7322640 126.9455310  56.5443300 128.2583360 142.9767580  54.9613790
 128.0905400 142.3438260  55.6595680 127.3917870 143.1826980  54.6107980
 128.8811380 126.8084360  52.4645650 129.6390740 126.9213240  51.8909680
 128.4188550 127.6453560  52.4189080 135.4225190 128.9223630  55.4547960
 134.6099700 128.5480520  55.1143840 135.9266830 128.1668710  55.7569150
 139.9250170 125.5866080  56.6931030 140.5279540 126.1586290  57.1679550
 139.1843160 126.1505520  56.4704930 143.0684770 125.9887640  51.9671310
 143.2635400 126.8871090  52.2338740 142.2814640 125.7574720  52.4604260
 129.8646060 141.6700810  52.4063930 129.3393680 142.0508840  51.7025890
 129.7890640 142.2951580  53.1273640 131.2536530 127.3348410  51.0047620
 131.7829290 126.5478210  50.8755570 131.8864850 128.0139600  51.2383150
 133.4474370 127.0723550  54.0593010 132.8177110 126.3710860  54.2263140
 132.9079510 127.8327680  53.8426170 136.3866320 143.6862780  66.7303620
 137.3133630 143.4507050  66.7739580 136.3716750 144.5134780  66.2489650
 144.6211380 143.2288350  53.7277870 144.7963570 142.5426090  53.0838790
 143.9232950 143.7535400  53.3354540 133.5729930 126.3507530  66.4945500
 133.2914200 126.8541130  65.7306320 133.9549630 125.5529280  66.1287630
 132.4639030 143.6183190  51.2813180 133.1957850 143.3342470  50.7337070
 132.7232700 143.3796470  52.1712560 131.6253820 139.7347920  51.2859510
 130.9962700 140.2033020  51.8345340 131.7401650 138.8897140  51.7205700
 140.1745390 125.7661110  67.0725970 140.0610840 126.0855720  67.9677490
 140.9915130 126.1673620  66.7763250 142.9543880 142.9132640  66.5544660
 143.7469200 142.4181870  66.3470620 143.2477030 143.5922780  67.1620270
 139.0803540 133.7853580  37.4360710 138.9997590 132.8708190  37.1652420
 138.6667960 134.2820650  36.7300420 137.2121580 135.5632600  39.3169980
 136.4363680 135.0833040  39.6068550 137.8634510 134.8838250  39.1426140
 131.2287410 135.8752410  40.1945740 130.3972290 135.6201120  40.5942250
 131.8368390 135.9463180  40.9303660 141.2329010 139.9692790  38.0969110
 140.7710540 139.1980030  38.4256280 142.0454560 139.9958860  38.6021560
 131.2088670 139.9092500  40.3903760 131.5116710 139.0190240  40.2113980
 131.9532260 140.4662720  40.1626010 129.6379360 130.8354300  33.9788130
 128.7496060 131.1770270  33.8768010 129.9220550 130.6354620  33.0868960
 127.6012370 133.4359950  39.8627830 128.1728480 132.6682150  39.8631470
 127.6013910 133.7348710  38.9534440 137.4592320 142.2550800  37.7173100
 136.8403760 142.7108300  37.1467540 138.3144100 142.4102260  37.3162800
 136.6530570 138.2389790  39.3240140 136.5838850 137.2979730  39.1629270
 137.4150430 138.3291200  39.8962710 128.8437240 128.8444310  41.6496760
 128.6640080 127.9470060  41.9299520 128.4417320 129.3916180  42.3243710
 137.6835740 131.0460170  39.5509070 138.0600560 130.1732050  39.4382740
 137.5855250 131.3818870  38.6599510 131.8140750 129.4185800  35.0126510
 131.9207500 130.3189530  35.3195270 130.9033110 129.3703770  34.7221160
 141.4659860 128.5410610  36.4837410 142.2869480 128.0507180  36.5262890
 141.4993940 129.1308270  37.2369250 129.4623910 131.3404810  40.2579100
 130.1434020 131.6043180  40.8766500 129.1471960 130.5005680  40.5917110
 133.6548480 132.3872170  39.3451690 134.1626700 132.8853140  39.9856710
 134.1861720 131.6107370  39.1691050 145.7559410 130.5577360  43.0481040
 145.0511580 130.9459070  42.5296150 146.0217330 131.2527650  43.6501970
 131.9384580 127.0270730  43.6115110 131.9403020 127.5443120  42.8061010
 131.1088890 126.5500910  43.5885040 138.3255670 137.1390040  35.1105010
 137.7072940 137.6039490  34.5467730 138.8378920 137.8317520  35.5274520
 133.1887430 136.6665910  41.7888610 132.8556810 137.2934830  42.4309680
 133.3654110 137.1927790  41.0090280 141.7021340 130.4810990  39.2564950
 140.9976910 130.7695880  39.8368060 142.0633500 131.2911100  38.8964510
 131.6199910 128.7380690  41.6185560 131.9616720 129.5822740  41.3239430
 130.6815720 128.8864430  41.7350900 132.4006530 138.6346710  43.6037790
 133.0180530 139.3097790  43.3222240 131.5399650 139.0434690  43.5125290
 127.6938870 137.8246570  32.4844640 127.3166850 138.3133670  31.7529540
 127.9511940 138.4971850  33.1151170 143.3184120 140.0986120  41.5192430
 142.6347640 140.7685230  41.5109100 143.8578410 140.2966770  40.7537290
 144.7708260 129.9265780  39.6474160 143.8233170 129.9604760  39.7789590
 145.0958250 130.7404730  40.0323520 135.3027800 126.2262960  37.9430150
 135.6102780 125.6709850  37.2265650 134.3728500 126.3607420  37.7603140
 140.8542860 141.9430250  40.2337610 140.8670020 141.5392540  39.3659870
 140.3018080 142.7177540  40.1299040 142.1488280 138.6646470  35.3227780
 142.0384610 137.7220800  35.4477200 142.1456530 139.0262110  36.2090540
 140.2528300 136.8460090  41.5620220 140.6697090 136.6320200  40.7273680
 140.9768120 137.1032880  42.1328840 137.6908560 134.2911790  34.6790270
 136.7637840 134.2249170  34.9078740 137.8433380 135.2291920  34.5645510
 137.6777640 130.5628790  31.6757430 136.7381310 130.7242750  31.7609890
 137.9960900 131.2814470  31.1293420 144.1990400 135.2447310  41.6536460
 143.3709030 135.3140400  41.1786590 144.7940880 135.8301620  41.1852290
 141.7205850 135.8532090  35.1825520 141.1018270 135.5151640  34.5351820
 141.7030300 135.2091850  35.8904710 141.1632410 132.0316630  42.5991330
 140.7503590 132.8570340  42.8531320 140.4308360 131.4461670  42.4067690
 133.2965200 134.8176530  37.4610000 132.8922200 134.1053780  36.9655900
 133.3828320 134.4729770  38.3498040 133.7646900 138.5044090  39.6249210
 133.4675190 137.8989560  38.9456990 134.7146720 138.5421400  39.5138570
 132.0093820 131.5919740  41.2409040 132.5608410 131.7015080  40.4662290
 132.5237330 131.9657340  41.9564270 141.8532510 142.0775960  43.2872310
 141.3763070 142.8848150  43.0944920 141.1694300 141.4254290  43.4398520
 132.8565330 138.2425780  46.2757010 131.9593860 138.4665750  46.5230410
 132.8818200 138.3660720  45.3268410 139.8970550 135.0918900  32.1898270
 140.3363830 134.2541330  32.0436090 140.6098970 135.7248300  32.2762410
 131.6836550 135.1139100  44.8514380 131.5444320 135.9861900  45.2201780
 130.8017910 134.7711910  44.7062320 138.0065930 140.0314970  36.1579510
 138.4461840 140.7739300  35.7434900 137.9452820 140.2741540  37.0818470
 133.4816900 141.0560800  47.0599530 133.4532330 141.4603750  46.1927960
 133.3181870 140.1271160  46.8971130 143.4787690 126.3461710  30.5039310
 143.1660350 126.4388540  31.4038380 144.2400160 126.9242740  30.4536740
 129.9969830 133.7121510  34.9616650 129.8767430 134.4383600  34.3497920
 129.6870720 132.9424420  34.4844560 145.4331720 141.8387900  48.3563700
 145.9091440 142.3170790  49.0352780 146.0538880 141.7705390  47.6309200
 127.6355200 136.8836650  40.7685290 127.7135620 137.0185420  39.8241010
 128.2496880 136.1752540  40.9613410 128.8802830 138.5836840  37.1791470
 128.4730910 138.7251430  36.3245070 129.7715840 138.2997000  36.9762680
 144.8364970 139.0300750  45.5163710 144.9628030 138.7912630  44.5980890
 144.8786350 138.1985290  45.9885790 138.6981710 142.7328750  44.0858520
 139.2126380 142.6436760  44.8880950 137.8550790 143.0788450  44.3786430
 140.6736110 143.0184090  33.5142520 140.5137250 142.7287030  34.4124350
 140.5082820 142.2424220  32.9787750 133.1524490 142.7982620  35.2914140
 132.9766970 141.8818160  35.0781940 132.2980230 143.1569910  35.5311940
 140.3762240 140.5271650  32.0740520 139.6827400 140.5248940  31.4142800
 141.1185100 140.1030970  31.6434690 139.9412170 142.1534360  36.1489010
 140.3969120 141.3723740  36.4627630 140.2804690 142.8641180  36.6930190
 144.6888980 131.0833210  46.4813450 144.0733250 131.5912880  45.9528910
 144.3685400 130.1831540  46.4239390 127.6914720 137.9250820  43.3079750
 127.8545760 137.4556180  42.4899120 128.1567170 137.4174380  43.9728590
 132.4633490 127.0556580  38.3440320 132.0201640 127.8366120  38.0124840
 133.0218480 127.3786470  39.0511260 136.7503300 129.9225100  43.9475640
 136.2882670 130.1308120  44.7595580 136.3481410 129.1084450  43.6446310
 141.7507810 131.1434050  45.0772300 140.9001400 130.8439800  45.3981370
 141.5909600 131.3876060  44.1656120 138.8457520 132.6435800  47.1771090
 139.1710930 131.8099550  46.8373320 139.6337850 133.1664320  47.3249420
 135.5792310 126.6767280  33.2246150 134.9546490 126.6727150  33.9499460
 135.4922430 125.8098240  32.8282120 134.5009390 127.6003910  40.2029920
 134.7981720 128.5066740  40.1221940 135.0494950 127.1122690  39.5889490
 132.2547710 132.1790150  36.0721570 132.0288630 131.9627320  36.9768190
 131.4740240 132.6118610  35.7267540 139.4845470 132.1853520  34.6712220
 138.8854360 132.9089320  34.4875840 140.0325080 132.1230300  33.8888670
 134.6946920 133.0775730  46.7381840 134.5990520 132.1370460  46.5882240
 135.5378900 133.2990800  46.3429910 138.0910340 130.8217060  36.7015500
 138.4839910 131.1389260  35.8884190 138.4527190 129.9428940  36.8160020
 129.8257460 129.4889400  44.8915620 129.4320850 130.3364610  45.0988400
 129.1375860 128.8515770  45.0824260 136.4002510 129.5724370  47.9612360
 135.7100830 129.3796570  48.5958450 137.1434810 129.8559010  48.4936660
 127.1274510 127.4117860  38.9245700 126.8387560 127.9820720  39.6370680
 127.8720270 126.9322310  39.2876930 127.3144740 131.3537980  30.1348420
 127.2319410 132.2968740  30.2763410 126.9627800 131.2112890  29.2560770
 138.6765480 133.4122810  40.7966280 137.9446600 133.9209620  41.1456380
 138.2789820 132.5952790  40.4955060 135.1142870 130.0877010  39.2018770
 135.1178930 129.6466960  38.3523310 136.0093990 130.4094340  39.3090590
 130.9645250 129.9703500  38.1612980 130.6245300 130.4478730  38.9180030
 130.2022570 129.5168620  37.8014080 135.1763020 131.0889090  32.1925530
 135.2975840 131.0475570  33.1411350 134.7911530 131.9513240  32.0372260
 139.1391390 128.8656490  40.2089220 139.1564130 129.3165140  41.0531070
 138.8906970 127.9662130  40.4222660 134.1884520 133.3990230  31.5908830
 133.6201420 132.9508480  30.9644740 134.8973520 133.7583010  31.0573980
 142.5662140 126.2788670  46.0475600 142.8907910 125.5478330  46.5733580
 142.6018650 125.9602310  45.1456590 129.2653700 137.3002250  45.4675560
 128.8808490 136.6595920  46.0658520 129.5765890 138.0038370  46.0370290
 135.4150840 134.1478790  40.9484180 135.7820970 133.6737360  41.6945520
 135.2255900 135.0220360  41.2892520 128.2791330 128.8922480  37.0777650
 127.9938250 128.5278150  37.9156270 128.2170190 128.1602940  36.4640790
 133.2050210 133.1887430  43.2668390 132.9007280 134.0679410  43.4918750
 134.1596670 133.2487220  43.3025830 131.7332000 137.3948420  33.8635240
 130.9594260 136.8546040  33.7033960 132.4626630 136.8755030  33.5253000
 142.4919980 136.3913780  39.6561630 143.2119100 136.8869070  39.2657740
 142.2901800 135.7131670  39.0115500 137.9529920 127.7851740  33.7991020
 137.1394530 127.2864910  33.7236330 137.7591870 128.6249990  33.3827370
 137.8738780 136.4622840  45.5430630 137.8076090 135.5418510  45.2888220
 137.2443920 136.5598280  46.2575270 140.6678310 132.1571390  32.0953180
 141.5557930 132.4688620  31.9204520 140.6383400 131.2843640  31.7033760
 131.7769400 137.0628800  37.5014050 132.2948070 136.2597060  37.4470940
 131.3253420 137.0007940  38.3430880 136.6638900 138.3295080  32.7741350
 137.0054600 139.0737310  32.2784670 135.8351610 138.6426200  33.1366180
 129.2613940 134.0290170  44.4139750 128.9028880 134.6944020  45.0013090
 128.9668500 133.1973720  44.7852370 132.4627060 134.4874410  47.2979300
 132.1627200 134.6331590  46.4007120 133.2338300 133.9279700  47.2052690
 137.8055510 139.2843410  45.2934430 137.8200050 138.3524370  45.0753340
 137.0980610 139.3703170  45.9324200 142.9392580 133.4683230  31.5633040
 142.8556300 133.8997450  30.7129480 143.6586770 133.9281580  31.9959860
 144.0166720 135.9250750  44.6403010 143.2914910 136.5179530  44.4432400
 144.5442180 135.9174290  43.8416380 143.9679830 140.3225490  34.2915170
 143.3255990 139.6681110  34.5658890 143.5810490 140.7280580  33.5155840
 139.5466310 137.6510920  38.1386860 139.8990130 137.0539050  37.4788230
 138.6628640 137.3255150  38.3095110 135.6329590 138.4108610  35.5457270
 136.3200720 138.9577820  35.9264860 134.8462010 138.9549340  35.5806880
 127.7721990 134.0281430  31.0374350 128.6416840 134.3106230  31.3210270
 127.2812310 134.8417300  30.9223160 134.9356800 135.4154640  35.1582630
 135.3919580 136.2259890  35.3842820 134.5845010 135.0977780  35.9901120
 137.2389410 140.9260980  42.3874930 137.8831630 141.1320360  43.0648350
 137.6018850 140.1649380  41.9345780 130.8368580 125.7592290  35.6305150
 130.7083210 125.7510190  36.5790070 130.0130600 126.0975380  35.2796160
 138.5121490 138.9293330  41.1052380 139.1543720 138.2286490  41.2184550
 139.0370840 139.7091770  40.9249270 142.3577210 139.2141950  30.8291520
 142.1314790 138.4972390  31.4216160 141.9673410 138.9654390  29.9913270
 140.2859110 139.7288230  44.3088440 140.6215350 140.3154920  44.9866360
 139.3659450 139.5980940  44.5386230 128.1393240 143.2408810  31.6035980
 128.4990880 143.8398150  30.9493250 127.9985580 143.7868700  32.3771010
 127.8362510 127.5183410  45.0911850 127.1221030 127.7180330  45.6964460
 128.2557550 126.7422980  45.4626650 141.9393460 137.1313890  32.4905680
 141.6515160 137.5926580  33.2783560 142.7345630 136.6711660  32.7589900
 128.1235100 141.5063670  46.0778380 128.2326220 140.5658410  45.9373770
 127.4715660 141.7718420  45.4292110 136.1147690 139.7779560  47.4776500
 135.7944560 139.0588800  48.0222190 135.4406050 140.4534630  47.5512560
 134.1561860 140.6240010  32.4209650 134.1471960 141.3569700  31.8054160
 133.2360220 140.3771590  32.5136610 129.7568500 135.8454900  33.1656410
 129.1496450 136.5853800  33.1751710 130.2317850 135.9354260  32.3394610
 139.3301290 130.0105720  42.8413300 139.6982110 129.1900930  43.1692870
 138.4699490 130.0707610  43.2568950 142.6963320 128.9662660  33.6500860
 142.0676480 129.0708330  32.9359090 142.2015240 129.1859440  34.4394740
 137.1421460 140.6868250  31.0834840 137.2433440 140.4832240  30.1536820
 136.2423200 140.4326530  31.2882620 134.6647350 131.2448610  35.0658740
 133.9563500 131.7134950  35.5072350 134.9491830 130.5870620  35.7003930
 136.2903280 132.6645310  43.0651270 136.7888530 133.1391130  43.7303120
 136.4326230 131.7408830  43.2721300 138.6962780 127.9699270  36.5054530
 138.5730560 127.9885400  35.5564040 139.6447340 128.0178210  36.6252930
 135.7839570 143.2054570  35.7782510 136.0381070 143.1675960  34.8561880
 134.8352050 143.0787900  35.7710760 132.8682370 129.5533690  32.4409450
 133.7172900 129.9903840  32.3749640 132.5013640 129.8653950  33.2681510
 143.4970140 128.8813270  43.9079660 142.9943740 129.6218670  44.2473470
 144.3126800 129.2697270  43.5916450 141.7892150 134.1246450  37.3541020
 140.8482290 134.1396680  37.5288710 142.1036220 133.3382410  37.8001320
 131.7673790 135.8066050  30.9144980 132.5337060 135.6947410  31.4770410
 131.8448480 135.1104020  30.2621750 130.4620550 133.2391120  31.5977870
 130.5424140 132.2918630  31.7095270 131.3540300 133.5698000  31.7038530
 143.7917730 141.2955300  39.0295280 143.9165150 142.1186470  39.5019090
 144.6583290 141.0846030  38.6819430 131.2635260 143.3886510  38.7012410
 131.9997740 142.8401970  38.9720980 131.6476180 144.2542520  38.5618400
 128.1480740 139.4560080  34.5753920 127.2220520 139.6981220  34.5659330
 128.6137170 140.2834340  34.4538670 130.2693540 142.5732580  47.8897990
 131.0706270 142.8944630  48.3033390 129.7545360 142.2128160  48.6117900
 134.3737570 142.5616820  30.5237980 135.1666180 142.8505650  30.0719770
 133.8541920 142.1308990  29.8450460 139.1058170 138.6812450  47.8373400
 138.4996330 138.7044050  47.0969150 138.8012280 137.9495490  48.3740650
 140.5358540 142.4092740  46.4482810 141.4880290 142.3250760  46.3983050
 140.3886760 143.0734450  47.1216600 143.4267740 141.7886950  31.9474720
 143.1409250 141.3752090  31.1328900 143.2287290 142.7174660  31.8275240
 127.9891350 135.0606040  46.8334040 128.4930370 134.4813320  47.4050270
 127.2498770 135.3446270  47.3710410 134.8914970 137.7820230  30.3880330
 134.7865610 137.1672580  31.1141710 134.7239190 137.2586120  29.6043340
 135.0429290 136.4677030  46.3669560 134.2774960 137.0362030  46.2824230
 135.2245250 136.1753240  45.4737790 138.1317700 136.8440260  30.9922320
 137.5827800 137.2909560  31.6365060 138.7536960 136.3389510  31.5159990
 142.1852640 138.1982360  46.9244580 142.9262110 138.5358120  46.4212040
 141.4225320 138.3674420  46.3714350 130.0214430 133.2035630  47.7284110
 130.0619770 132.9049500  48.6369340 130.8759930 133.6043240  47.5691630
 133.7992820 135.8031180  32.8887620 134.2209240 135.6371050  33.7319010
 133.9243660 134.9931410  32.3942760 131.9620240 131.7827730  45.6958600
 131.4316700 131.2918680  45.0681940 132.6308310 132.2111930  45.1616530
 136.3120460 134.8268790  30.1364720 136.8326120 134.1117810  29.7705870
 136.9588860 135.4654660  30.4365230 140.8598300 136.2497190  45.4599790
 141.2739320 136.4042270  46.3090210 139.9249300 136.3752410  45.6225570
 141.3320470 133.5893350  47.4638940 141.9141240 132.8345670  47.3759420
 141.5082240 134.1200790  46.6870420 132.4492540 128.7490100  45.7755890
 132.3549410 128.1310850  45.0506760 131.8689930 129.4756390  45.5485800
 135.2153980 127.3063340  42.8083280 134.7671280 127.3287600  41.9628830
 134.5819180 126.9082360  43.4053580 135.6213530 136.2017670  43.4295720
 136.0401640 137.0450400  43.2571960 134.7022160 136.3389710  43.2002500
 137.9577430 133.9333850  44.8133560 138.0773640 133.3374990  45.5528400
 138.8171430 133.9703540  44.3934860 140.2965330 134.4871040  43.3896070
 139.7700550 135.0113660  42.7861210 140.6396670 135.1198430  44.0205800
 132.6951720 131.8764410  29.8345780 132.4940780 131.0131770  30.1959120
 132.5243770 131.7897770  28.8967380 133.4720950 142.5070680  44.5453450
 132.9342040 143.2316740  44.2262150 133.7254910 142.0301020  43.7550790
 134.7246200 130.4755200  46.0709380 135.3145890 130.1671050  46.7587200
 133.9066440 130.0034950  46.2269280 139.5439630 130.0921010  46.3042400
 138.8555150 129.4302550  46.2392390 140.2645650 129.6459280  46.7490860
 140.1740030 126.6872640  32.3632660 140.4542320 125.8440540  32.7192080
 139.4005760 126.9195750  32.8771410 131.4934520 128.9765030  29.8223660
 131.7960420 128.9832460  28.9142810 132.2329110 128.6262890  30.3191320
 136.3283160 143.7421890  44.8040100 136.2541860 144.6457030  45.1112470
 135.4262000 143.4233790  44.7762170 134.7119450 127.9199650  30.8079860
 134.3641450 127.2423640  30.2282310 134.9132220 127.4589160  31.6223250
 136.8768490 142.9080400  32.4266460 137.7719280 143.2465370  32.4485220
 136.9086120 142.1859810  31.7990740 130.5164650 138.2807450  30.6553460
 130.9539520 138.8237120  31.3111040 131.0012380 137.4554400  30.6649800
 127.7310450 141.0696480  38.1073720 128.0613460 140.2017540  37.8752360
 128.1601450 141.2755000  38.9378680 132.3272370 139.4005490  35.7675690
 132.0267910 139.2770460  36.6679600 132.2209860 138.5414080  35.3591420
 128.2200660 141.9367070  40.8455350 127.7831650 142.1167870  41.6779500
 128.7878340 142.6941690  40.7037070 143.8562840 141.4384070  45.1332660
 143.2564830 141.4976630  44.3896580 143.9856740 140.4989050  45.2629510
 145.0964290 139.1801890  30.4702370 144.2657250 139.2478540  30.9409600
 145.2736120 140.0706010  30.1669230 144.5520750 135.9249370  32.9736570
 145.3139660 136.4946020  33.0796260 144.5675120 135.3576570  33.7444880
 128.0525090 134.4487300  37.2044230 127.3973930 134.1798940  36.5603930
 128.8903040 134.3391780  36.7546210 145.5580720 136.7799470  37.8178500
 145.9289550 135.9966790  37.4114470 146.1982650 137.4688570  37.6395800
 142.5414480 138.1636050  43.2308820 141.7274320 138.5933210  43.4934610
 142.9488680 138.7754460  42.6177870 144.6039920 136.2183740  30.1309090
 144.8788760 137.1262620  30.0028310 144.4150660 136.1546270  31.0671080
 141.0015530 129.2428590  31.4262720 141.4200410 129.0559570  30.5859380
 140.6951590 128.3907640  31.7365650 144.5005260 134.1552730  35.1238520
 144.1248860 133.3880660  34.6919810 143.7708380 134.5375430  35.6113450
 129.0901020 134.8339870  41.7447570 129.4574060 134.7467270  42.6243590
 128.5211840 134.0706420  41.6454430 143.8904880 133.3024250  44.7578040
 143.6590970 133.0737000  43.8575990 144.1509430 134.2223800  44.7122930
 128.6417020 131.7448960  45.6505990 127.7473070 131.7115720  45.9899700
 129.1814570 131.9435750  46.4157240 142.3292950 128.5280680  47.5357740
 143.2063130 128.5364080  47.9191740 142.3413790 127.7911520  46.9250090
 127.2663170 131.6586230  33.1469560 126.3627250 131.9216430  32.9721220
 127.7503790 131.9297400  32.3669520 143.7756220 132.3810220  38.4245760
 144.2993700 131.8872870  37.7935930 144.3615640 132.5160580  39.1693330
 143.9545940 132.4650090  41.9465310 143.0048650 132.4313630  42.0610300
 144.1358950 133.3750200  41.7115080 129.8090380 130.7151770  31.0563940
 130.5182080 130.2934990  30.5711220 129.0930320 130.7827000  30.4247290
 129.4564540 126.7691100  30.0966590 130.1792670 127.3100040  30.4147810
 129.7289060 126.4954520  29.2208130 143.2656190 131.6383570  34.3638170
 143.7615310 131.4054440  35.1487050 143.0672260 130.7995410  33.9475810
 129.1456730 126.0197290  39.9989210 129.7932920 125.4694670  39.5584370
 129.5658570 126.2740440  40.8205020 144.6943350 130.2744520  36.8975850
 144.5842630 130.1200560  37.8358120 145.4550940 129.7465460  36.6551260
 143.0409070 126.2138650  43.3558850 143.6781290 126.8272790  43.7218040
 143.1883960 126.2499310  42.4108080 145.5833620 128.1052440  30.1381990
 146.5082930 127.9733620  29.9300280 145.5609410 128.1845260  31.0918440
 145.6572110 128.8763100  32.7638700 144.8623610 128.8108220  33.2931610
 145.8615390 129.8113740  32.7524050 142.5990530 142.9154650  36.7577090
 143.1949600 142.5939220  36.0811510 142.8568680 142.4426470  37.5490360
 128.8988730 126.1752960  42.7414530 128.5503550 126.6316780  43.5072710
 128.5676430 125.2810090  42.8236960 130.5053100 139.3472560  46.9067720
 130.4622730 138.9765470  47.7882180 130.6364110 140.2850130  47.0469540
 134.2059130 140.9032150  42.5077440 133.9650490 141.1706710  41.6207960
 135.1461770 141.0737880  42.5628300 136.4113550 127.3664840  46.2633950
 136.3502440 127.9586670  47.0129360 137.3513930 127.2590800  46.1184210
 139.0488110 127.0234900  45.9026240 139.6628520 127.3414190  45.2407320
 139.5937670 126.5383490  46.5222100 145.4663290 142.9226530  43.3088080
 144.9721570 143.3195400  42.5915210 144.8576580 142.2975740  43.7025360
 129.5709370 125.7029160  46.0165300 130.1192360 125.5217210  45.2531410
 129.6364680 124.9123270  46.5521610 130.3441130 142.2934810  44.0265500
 129.7501450 142.1619510  44.7655540 130.3364970 141.4572950  43.5607600
 139.7896150 125.5867040  42.2295530 138.9155990 125.9202150  42.0268460
 139.6806900 125.1140220  43.0547400 140.6968130 127.7937910  43.6137250
 140.3681490 126.9789670  43.2338980 141.6450430 127.7507720  43.4902940
 143.1502740 143.5649950  40.5874820 142.6905710 144.3165760  40.2132840
 142.5215200 142.8456420  40.5289620 129.9753360 139.6593190  42.9773540
 129.2487420 139.0398480  42.9099490 130.0362510 140.0533800  42.1071620
 133.5798460 141.8738190  39.7622950 134.0963480 141.2625550  39.2371210
 134.2295840 142.3766970  40.2533960 136.3193960 142.7646680  40.5891930
 136.6071770 142.5100980  39.7124940 136.8317180 142.2124040  41.1797500
 137.5370970 126.5036880  41.1688440 136.7542760 126.9782380  41.4485200
 137.2433900 125.5991710  41.0601620 142.0892040 127.2059980  39.2137530
 142.5300130 127.1505080  38.3659130 141.8199630 128.1217990  39.2847710
 143.9530610 126.8375220  37.2246350 143.8919010 125.8936440  37.0777370
 144.7322640 126.9455310  37.7699810 128.2583360 142.9767580  36.1870300
 128.0905400 142.3438260  36.8852190 127.3917870 143.1826980  35.8364490
 128.8811380 126.8084360  33.6902160 129.6390740 126.9213240  33.1166190
 128.4188550 127.6453560  33.6445590 135.4225190 128.9223630  36.6804470
 134.6099700 128.5480520  36.3400350 135.9266830 128.1668710  36.9825660
 139.9250170 125.5866080  37.9187540 140.5279540 126.1586290  38.3936060
 139.1843160 126.1505520  37.6961440 143.0684770 125.9887640  33.1927820
 143.2635400 126.8871090  33.4595250 142.2814640 125.7574720  33.6860770
 129.8646060 141.6700810  33.6320440 129.3393680 142.0508840  32.9282400
 129.7890640 142.2951580  34.3530150 131.2536530 127.3348410  32.2304130
 131.7829290 126.5478210  32.1012080 131.8864850 128.0139600  32.4639660
 133.4474370 127.0723550  35.2849520 132.8177110 126.3710860  35.4519650
 132.9079510 127.8327680  35.0682680 136.3866320 143.6862780  47.9560130
 137.3133630 143.4507050  47.9996090 136.3716750 144.5134780  47.4746160
 144.6211380 143.2288350  34.9534380 144.7963570 142.5426090  34.3095300
 143.9232950 143.7535400  34.5611050 133.5729930 126.3507530  47.7202010
 133.2914200 126.8541130  46.9562830 133.9549630 125.5529280  47.3544140
 132.4639030 143.6183190  32.5069690 133.1957850 143.3342470  31.9593580
 132.7232700 143.3796470  33.3969070 131.6253820 139.7347920  32.5116020
 130.9962700 140.2033020  33.0601850 131.7401650 138.8897140  32.9462210
 140.1745390 125.7661110  48.2982480 140.0610840 126.0855720  49.1934000
 140.9915130 126.1673620  48.0019760 142.9543880 142.9132640  47.7801170
 143.7469200 142.4181870  47.5727130 143.2477030 143.5922780  48.3876780
 139.0803540 133.7853580  18.6617220 138.9997590 132.8708190  18.3908930
 138.6667960 134.2820650  17.9556930 137.2121580 135.5632600  20.5426490
 136.4363680 135.0833040  20.8325060 137.8634510 134.8838250  20.3682650
 131.2287410 135.8752410  21.4202250 130.3972290 135.6201120  21.8198760
 131.8368390 135.9463180  22.1560170 141.2329010 139.9692790  19.3225620
 140.7710540 139.1980030  19.6512790 142.0454560 139.9958860  19.8278070
 131.2088670 139.9092500  21.6160270 131.5116710 139.0190240  21.4370490
 131.9532260 140.4662720  21.3882520 129.6379360 130.8354300  15.2044640
 128.7496060 131.1770270  15.1024520 129.9220550 130.6354620  14.3125470
 127.6012370 133.4359950  21.0884340 128.1728480 132.6682150  21.0887980
 127.6013910 133.7348710  20.1790950 137.4592320 142.2550800  18.9429610
 136.8403760 142.7108300  18.3724050 138.3144100 142.4102260  18.5419310
 136.6530570 138.2389790  20.5496650 136.5838850 137.2979730  20.3885780
 137.4150430 138.3291200  21.1219220 128.8437240 128.8444310  22.8753270
 128.6640080 127.9470060  23.1556030 128.4417320 129.3916180  23.5500220
 137.6835740 131.0460170  20.7765580 138.0600560 130.1732050  20.6639250
 137.5855250 131.3818870  19.8856020 131.8140750 129.4185800  16.2383020
 131.9207500 130.3189530  16.5451780 130.9033110 129.3703770  15.9477670
 141.4659860 128.5410610  17.7093920 142.2869480 128.0507180  17.7519400
 141.4993940 129.1308270  18.4625760 129.4623910 131.3404810  21.4835610
 130.1434020 131.6043180  22.1023010 129.1471960 130.5005680  21.8173620
 133.6548480 132.3872170  20.5708200 134.1626700 132.8853140  21.2113220
 134.1861720 131.6107370  20.3947560 145.7559410 130.5577360  24.2737550
 145.0511580 130.9459070  23.7552660 146.0217330 131.2527650  24.8758480
 131.9384580 127.0270730  24.8371620 131.9403020 127.5443120  24.0317520
 131.1088890 126.5500910  24.8141550 138.3255670 137.1390040  16.3361520
 137.7072940 137.6039490  15.7724240 138.8378920 137.8317520  16.7531030
 133.1887430 136.6665910  23.0145120 132.8556810 137.2934830  23.6566190
 133.3654110 137.1927790  22.2346790 141.7021340 130.4810990  20.4821460
 140.9976910 130.7695880  21.0624570 142.0633500 131.2911100  20.1221020
 131.6199910 128.7380690  22.8442070 131.9616720 129.5822740  22.5495940
 130.6815720 128.8864430  22.9607410 132.4006530 138.6346710  24.8294300
 133.0180530 139.3097790  24.5478750 131.5399650 139.0434690  24.7381800
 127.6938870 137.8246570  13.7101150 127.3166850 138.3133670  12.9786050
 127.9511940 138.4971850  14.3407680 143.3184120 140.0986120  22.7448940
 142.6347640 140.7685230  22.7365610 143.8578410 140.2966770  21.9793800
 144.7708260 129.9265780  20.8730670 143.8233170 129.9604760  21.0046100
 145.0958250 130.7404730  21.2580030 135.3027800 126.2262960  19.1686660
 135.6102780 125.6709850  18.4522160 134.3728500 126.3607420  18.9859650
 140.8542860 141.9430250  21.4594120 140.8670020 141.5392540  20.5916380
 140.3018080 142.7177540  21.3555550 142.1488280 138.6646470  16.5484290
 142.0384610 137.7220800  16.6733710 142.1456530 139.0262110  17.4347050
 140.2528300 136.8460090  22.7876730 140.6697090 136.6320200  21.9530190
 140.9768120 137.1032880  23.3585350 137.6908560 134.2911790  15.9046780
 136.7637840 134.2249170  16.1335250 137.8433380 135.2291920  15.7902020
 137.6777640 130.5628790  12.9013940 136.7381310 130.7242750  12.9866400
 137.9960900 131.2814470  12.3549930 144.1990400 135.2447310  22.8792970
 143.3709030 135.3140400  22.4043100 144.7940880 135.8301620  22.4108800
 141.7205850 135.8532090  16.4082030 141.1018270 135.5151640  15.7608330
 141.7030300 135.2091850  17.1161220 141.1632410 132.0316630  23.8247840
 140.7503590 132.8570340  24.0787830 140.4308360 131.4461670  23.6324200
 133.2965200 134.8176530  18.6866510 132.8922200 134.1053780  18.1912410
 133.3828320 134.4729770  19.5754550 133.7646900 138.5044090  20.8505720
 133.4675190 137.8989560  20.1713500 134.7146720 138.5421400  20.7395080
 132.0093820 131.5919740  22.4665550 132.5608410 131.7015080  21.6918800
 132.5237330 131.9657340  23.1820780 141.8532510 142.0775960  24.5128820
 141.3763070 142.8848150  24.3201430 141.1694300 141.4254290  24.6655030
 132.8565330 138.2425780  27.5013520 131.9593860 138.4665750  27.7486920
 132.8818200 138.3660720  26.5524920 139.8970550 135.0918900  13.4154780
 140.3363830 134.2541330  13.2692600 140.6098970 135.7248300  13.5018920
 131.6836550 135.1139100  26.0770890 131.5444320 135.9861900  26.4458290
 130.8017910 134.7711910  25.9318830 138.0065930 140.0314970  17.3836020
 138.4461840 140.7739300  16.9691410 137.9452820 140.2741540  18.3074980
 133.4816900 141.0560800  28.2856040 133.4532330 141.4603750  27.4184470
 133.3181870 140.1271160  28.1227640 143.4787690 126.3461710  11.7295820
 143.1660350 126.4388540  12.6294890 144.2400160 126.9242740  11.6793250
 129.9969830 133.7121510  16.1873160 129.8767430 134.4383600  15.5754430
 129.6870720 132.9424420  15.7101070 145.4331720 141.8387900  29.5820210
 145.9091440 142.3170790  30.2609290 146.0538880 141.7705390  28.8565710
 127.6355200 136.8836650  21.9941800 127.7135620 137.0185420  21.0497520
 128.2496880 136.1752540  22.1869920 128.8802830 138.5836840  18.4047980
 128.4730910 138.7251430  17.5501580 129.7715840 138.2997000  18.2019190
 144.8364970 139.0300750  26.7420220 144.9628030 138.7912630  25.8237400
 144.8786350 138.1985290  27.2142300 138.6981710 142.7328750  25.3115030
 139.2126380 142.6436760  26.1137460 137.8550790 143.0788450  25.6042940
 140.6736110 143.0184090  14.7399030 140.5137250 142.7287030  15.6380860
 140.5082820 142.2424220  14.2044260 133.1524490 142.7982620  16.5170650
 132.9766970 141.8818160  16.3038450 132.2980230 143.1569910  16.7568450
 140.3762240 140.5271650  13.2997030 139.6827400 140.5248940  12.6399310
 141.1185100 140.1030970  12.8691200 139.9412170 142.1534360  17.3745520
 140.3969120 141.3723740  17.6884140 140.2804690 142.8641180  17.9186700
 144.6888980 131.0833210  27.7069960 144.0733250 131.5912880  27.1785420
 144.3685400 130.1831540  27.6495900 127.6914720 137.9250820  24.5336260
 127.8545760 137.4556180  23.7155630 128.1567170 137.4174380  25.1985100
 132.4633490 127.0556580  19.5696830 132.0201640 127.8366120  19.2381350
 133.0218480 127.3786470  20.2767770 136.7503300 129.9225100  25.1732150
 136.2882670 130.1308120  25.9852090 136.3481410 129.1084450  24.8702820
 141.7507810 131.1434050  26.3028810 140.9001400 130.8439800  26.6237880
 141.5909600 131.3876060  25.3912630 138.8457520 132.6435800  28.4027600
 139.1710930 131.8099550  28.0629830 139.6337850 133.1664320  28.5505930
 135.5792310 126.6767280  14.4502660 134.9546490 126.6727150  15.1755970
 135.4922430 125.8098240  14.0538630 134.5009390 127.6003910  21.4286430
 134.7981720 128.5066740  21.3478450 135.0494950 127.1122690  20.8146000
 132.2547710 132.1790150  17.2978080 132.0288630 131.9627320  18.2024700
 131.4740240 132.6118610  16.9524050 139.4845470 132.1853520  15.8968730
 138.8854360 132.9089320  15.7132350 140.0325080 132.1230300  15.1145180
 134.6946920 133.0775730  27.9638350 134.5990520 132.1370460  27.8138750
 135.5378900 133.2990800  27.5686420 138.0910340 130.8217060  17.9272010
 138.4839910 131.1389260  17.1140700 138.4527190 129.9428940  18.0416530
 129.8257460 129.4889400  26.1172130 129.4320850 130.3364610  26.3244910
 129.1375860 128.8515770  26.3080770 136.4002510 129.5724370  29.1868870
 135.7100830 129.3796570  29.8214960 137.1434810 129.8559010  29.7193170
 127.1274510 127.4117860  20.1502210 126.8387560 127.9820720  20.8627190
 127.8720270 126.9322310  20.5133440 127.3144740 131.3537980  11.3604930
 127.2319410 132.2968740  11.5019920 126.9627800 131.2112890  10.4817280
 138.6765480 133.4122810  22.0222790 137.9446600 133.9209620  22.3712890
 138.2789820 132.5952790  21.7211570 135.1142870 130.0877010  20.4275280
 135.1178930 129.6466960  19.5779820 136.0093990 130.4094340  20.5347100
 130.9645250 129.9703500  19.3869490 130.6245300 130.4478730  20.1436540
 130.2022570 129.5168620  19.0270590 135.1763020 131.0889090  13.4182040
 135.2975840 131.0475570  14.3667860 134.7911530 131.9513240  13.2628770
 139.1391390 128.8656490  21.4345730 139.1564130 129.3165140  22.2787580
 138.8906970 127.9662130  21.6479170 134.1884520 133.3990230  12.8165340
 133.6201420 132.9508480  12.1901250 134.8973520 133.7583010  12.2830490
 142.5662140 126.2788670  27.2732110 142.8907910 125.5478330  27.7990090
 142.6018650 125.9602310  26.3713100 129.2653700 137.3002250  26.6932070
 128.8808490 136.6595920  27.2915030 129.5765890 138.0038370  27.2626800
 135.4150840 134.1478790  22.1740690 135.7820970 133.6737360  22.9202030
 135.2255900 135.0220360  22.5149030 128.2791330 128.8922480  18.3034160
 127.9938250 128.5278150  19.1412780 128.2170190 128.1602940  17.6897300
 133.2050210 133.1887430  24.4924900 132.9007280 134.0679410  24.7175260
 134.1596670 133.2487220  24.5282340 131.7332000 137.3948420  15.0891750
 130.9594260 136.8546040  14.9290470 132.4626630 136.8755030  14.7509510
 142.4919980 136.3913780  20.8818140 143.2119100 136.8869070  20.4914250
 142.2901800 135.7131670  20.2372010 137.9529920 127.7851740  15.0247530
 137.1394530 127.2864910  14.9492840 137.7591870 128.6249990  14.6083880
 137.8738780 136.4622840  26.7687140 137.8076090 135.5418510  26.5144730
 137.2443920 136.5598280  27.4831780 140.6678310 132.1571390  13.3209690
 141.5557930 132.4688620  13.1461030 140.6383400 131.2843640  12.9290270
 131.7769400 137.0628800  18.7270560 132.2948070 136.2597060  18.6727450
 131.3253420 137.0007940  19.5687390 136.6638900 138.3295080  13.9997860
 137.0054600 139.0737310  13.5041180 135.8351610 138.6426200  14.3622690
 129.2613940 134.0290170  25.6396260 128.9028880 134.6944020  26.2269600
 128.9668500 133.1973720  26.0108880 132.4627060 134.4874410  28.5235810
 132.1627200 134.6331590  27.6263630 133.2338300 133.9279700  28.4309200
 137.8055510 139.2843410  26.5190940 137.8200050 138.3524370  26.3009850
 137.0980610 139.3703170  27.1580710 142.9392580 133.4683230  12.7889550
 142.8556300 133.8997450  11.9385990 143.6586770 133.9281580  13.2216370
 144.0166720 135.9250750  25.8659520 143.2914910 136.5179530  25.6688910
 144.5442180 135.9174290  25.0672890 143.9679830 140.3225490  15.5171680
 143.3255990 139.6681110  15.7915400 143.5810490 140.7280580  14.7412350
 139.5466310 137.6510920  19.3643370 139.8990130 137.0539050  18.7044740
 138.6628640 137.3255150  19.5351620 135.6329590 138.4108610  16.7713780
 136.3200720 138.9577820  17.1521370 134.8462010 138.9549340  16.8063390
 127.7721990 134.0281430  12.2630860 128.6416840 134.3106230  12.5466780
 127.2812310 134.8417300  12.1479670 134.9356800 135.4154640  16.3839140
 135.3919580 136.2259890  16.6099330 134.5845010 135.0977780  17.2157630
 137.2389410 140.9260980  23.6131440 137.8831630 141.1320360  24.2904860
 137.6018850 140.1649380  23.1602290 130.8368580 125.7592290  16.8561660
 130.7083210 125.7510190  17.8046580 130.0130600 126.0975380  16.5052670
 138.5121490 138.9293330  22.3308890 139.1543720 138.2286490  22.4441060
 139.0370840 139.7091770  22.1505780 142.3577210 139.2141950  12.0548030
 142.1314790 138.4972390  12.6472670 141.9673410 138.9654390  11.2169780
 140.2859110 139.7288230  25.5344950 140.6215350 140.3154920  26.2122870
 139.3659450 139.5980940  25.7642740 128.1393240 143.2408810  12.8292490
 128.4990880 143.8398150  12.1749760 127.9985580 143.7868700  13.6027520
 127.8362510 127.5183410  26.3168360 127.1221030 127.7180330  26.9220970
 128.2557550 126.7422980  26.6883160 141.9393460 137.1313890  13.7162190
 141.6515160 137.5926580  14.5040070 142.7345630 136.6711660  13.9846410
 128.1235100 141.5063670  27.3034890 128.2326220 140.5658410  27.1630280
 127.4715660 141.7718420  26.6548620 136.1147690 139.7779560  28.7033010
 135.7944560 139.0588800  29.2478700 135.4406050 140.4534630  28.7769070
 134.1561860 140.6240010  13.6466160 134.1471960 141.3569700  13.0310670
 133.2360220 140.3771590  13.7393120 129.7568500 135.8454900  14.3912920
 129.1496450 136.5853800  14.4008220 130.2317850 135.9354260  13.5651120
 139.3301290 130.0105720  24.0669810 139.6982110 129.1900930  24.3949380
 138.4699490 130.0707610  24.4825460 142.6963320 128.9662660  14.8757370
 142.0676480 129.0708330  14.1615600 142.2015240 129.1859440  15.6651250
 137.1421460 140.6868250  12.3091350 137.2433440 140.4832240  11.3793330
 136.2423200 140.4326530  12.5139130 134.6647350 131.2448610  16.2915250
 133.9563500 131.7134950  16.7328860 134.9491830 130.5870620  16.9260440
 136.2903280 132.6645310  24.2907780 136.7888530 133.1391130  24.9559630
 136.4326230 131.7408830  24.4977810 138.6962780 127.9699270  17.7311040
 138.5730560 127.9885400  16.7820550 139.6447340 128.0178210  17.8509440
 135.7839570 143.2054570  17.0039020 136.0381070 143.1675960  16.0818390
 134.8352050 143.0787900  16.9967270 132.8682370 129.5533690  13.6665960
 133.7172900 129.9903840  13.6006150 132.5013640 129.8653950  14.4938020
 143.4970140 128.8813270  25.1336170 142.9943740 129.6218670  25.4729980
 144.3126800 129.2697270  24.8172960 141.7892150 134.1246450  18.5797530
 140.8482290 134.1396680  18.7545220 142.1036220 133.3382410  19.0257830
 131.7673790 135.8066050  12.1401490 132.5337060 135.6947410  12.7026920
 131.8448480 135.1104020  11.4878260 130.4620550 133.2391120  12.8234380
 130.5424140 132.2918630  12.9351780 131.3540300 133.5698000  12.9295040
 143.7917730 141.2955300  20.2551790 143.9165150 142.1186470  20.7275600
 144.6583290 141.0846030  19.9075940 131.2635260 143.3886510  19.9268920
 131.9997740 142.8401970  20.1977490 131.6476180 144.2542520  19.7874910
 128.1480740 139.4560080  15.8010430 127.2220520 139.6981220  15.7915840
 128.6137170 140.2834340  15.6795180 130.2693540 142.5732580  29.1154500
 131.0706270 142.8944630  29.5289900 129.7545360 142.2128160  29.8374410
 134.3737570 142.5616820  11.7494490 135.1666180 142.8505650  11.2976280
 133.8541920 142.1308990  11.0706970 139.1058170 138.6812450  29.0629910
 138.4996330 138.7044050  28.3225660 138.8012280 137.9495490  29.5997160
 140.5358540 142.4092740  27.6739320 141.4880290 142.3250760  27.6239560
 140.3886760 143.0734450  28.3473110 143.4267740 141.7886950  13.1731230
 143.1409250 141.3752090  12.3585410 143.2287290 142.7174660  13.0531750
 127.9891350 135.0606040  28.0590550 128.4930370 134.4813320  28.6306780
 127.2498770 135.3446270  28.5966920 134.8914970 137.7820230  11.6136840
 134.7865610 137.1672580  12.3398220 134.7239190 137.2586120  10.8299850
 135.0429290 136.4677030  27.5926070 134.2774960 137.0362030  27.5080740
 135.2245250 136.1753240  26.6994300 138.1317700 136.8440260  12.2178830
 137.5827800 137.2909560  12.8621570 138.7536960 136.3389510  12.7416500
 142.1852640 138.1982360  28.1501090 142.9262110 138.5358120  27.6468550
 141.4225320 138.3674420  27.5970860 130.0214430 133.2035630  28.9540620
 130.0619770 132.9049500  29.8625850 130.8759930 133.6043240  28.7948140
 133.7992820 135.8031180  14.1144130 134.2209240 135.6371050  14.9575520
 133.9243660 134.9931410  13.6199270 131.9620240 131.7827730  26.9215110
 131.4316700 131.2918680  26.2938450 132.6308310 132.2111930  26.3873040
 136.3120460 134.8268790  11.3621230 136.8326120 134.1117810  10.9962380
 136.9588860 135.4654660  11.6621740 140.8598300 136.2497190  26.6856300
 141.2739320 136.4042270  27.5346720 139.9249300 136.3752410  26.8482080
 141.3320470 133.5893350  28.6895450 141.9141240 132.8345670  28.6015930
 141.5082240 134.1200790  27.9126930 132.4492540 128.7490100  27.0012400
 132.3549410 128.1310850  26.2763270 131.8689930 129.4756390  26.7742310
 135.2153980 127.3063340  24.0339790 134.7671280 127.3287600  23.1885340
 134.5819180 126.9082360  24.6310090 135.6213530 136.2017670  24.6552230
 136.0401640 137.0450400  24.4828470 134.7022160 136.3389710  24.4259010
 137.9577430 133.9333850  26.0390070 138.0773640 133.3374990  26.7784910
 138.8171430 133.9703540  25.6191370 140.2965330 134.4871040  24.6152580
 139.7700550 135.0113660  24.0117720 140.6396670 135.1198430  25.2462310
 132.6951720 131.8764410  11.0602290 132.4940780 131.0131770  11.4215630
 132.5243770 131.7897770  10.1223890 133.4720950 142.5070680  25.7709960
 132.9342040 143.2316740  25.4518660 133.7254910 142.0301020  24.9807300
 134.7246200 130.4755200  27.2965890 135.3145890 130.1671050  27.9843710
 133.9066440 130.0034950  27.4525790 139.5439630 130.0921010  27.5298910
 138.8555150 129.4302550  27.4648900 140.2645650 129.6459280  27.9747370
 140.1740030 126.6872640  13.5889170 140.4542320 125.8440540  13.9448590
 139.4005760 126.9195750  14.1027920 131.4934520 128.9765030  11.0480170
 131.7960420 128.9832460  10.1399320 132.2329110 128.6262890  11.5447830
 136.3283160 143.7421890  26.0296610 136.2541860 144.6457030  26.3368980
 135.4262000 143.4233790  26.0018680 134.7119450 127.9199650  12.0336370
 134.3641450 127.2423640  11.4538820 134.9132220 127.4589160  12.8479760
 136.8768490 142.9080400  13.6522970 137.7719280 143.2465370  13.6741730
 136.9086120 142.1859810  13.0247250 130.5164650 138.2807450  11.8809970
 130.9539520 138.8237120  12.5367550 131.0012380 137.4554400  11.8906310
 127.7310450 141.0696480  19.3330230 128.0613460 140.2017540  19.1008870
 128.1601450 141.2755000  20.1635190 132.3272370 139.4005490  16.9932200
 132.0267910 139.2770460  17.8936110 132.2209860 138.5414080  16.5847930
 128.2200660 141.9367070  22.0711860 127.7831650 142.1167870  22.9036010
 128.7878340 142.6941690  21.9293580 143.8562840 141.4384070  26.3589170
 143.2564830 141.4976630  25.6153090 143.9856740 140.4989050  26.4886020
 145.0964290 139.1801890  11.6958880 144.2657250 139.2478540  12.1666110
 145.2736120 140.0706010  11.3925740 144.5520750 135.9249370  14.1993080
 145.3139660 136.4946020  14.3052770 144.5675120 135.3576570  14.9701390
 128.0525090 134.4487300  18.4300740 127.3973930 134.1798940  17.7860440
 128.8903040 134.3391780  17.9802720 145.5580720 136.7799470  19.0435010
 145.9289550 135.9966790  18.6370980 146.1982650 137.4688570  18.8652310
 142.5414480 138.1636050  24.4565330 141.7274320 138.5933210  24.7191120
 142.9488680 138.7754460  23.8434380 144.6039920 136.2183740  11.3565600
 144.8788760 137.1262620  11.2284820 144.4150660 136.1546270  12.2927590
 141.0015530 129.2428590  12.6519230 141.4200410 129.0559570  11.8115890
 140.6951590 128.3907640  12.9622160 144.5005260 134.1552730  16.3495030
 144.1248860 133.3880660  15.9176320 143.7708380 134.5375430  16.8369960
 129.0901020 134.8339870  22.9704080 129.4574060 134.7467270  23.8500100
 128.5211840 134.0706420  22.8710940 143.8904880 133.3024250  25.9834550
 143.6590970 133.0737000  25.0832500 144.1509430 134.2223800  25.9379440
 128.6417020 131.7448960  26.8762500 127.7473070 131.7115720  27.2156210
 129.1814570 131.9435750  27.6413750 142.3292950 128.5280680  28.7614250
 143.2063130 128.5364080  29.1448250 142.3413790 127.7911520  28.1506600
 127.2663170 131.6586230  14.3726070 126.3627250 131.9216430  14.1977730
 127.7503790 131.9297400  13.5926030 143.7756220 132.3810220  19.6502270
 144.2993700 131.8872870  19.0192440 144.3615640 132.5160580  20.3949840
 143.9545940 132.4650090  23.1721820 143.0048650 132.4313630  23.2866810
 144.1358950 133.3750200  22.9371590 129.8090380 130.7151770  12.2820450
 130.5182080 130.2934990  11.7967730 129.0930320 130.7827000  11.6503800
 129.4564540 126.7691100  11.3223100 130.1792670 127.3100040  11.6404320
 129.7289060 126.4954520  10.4464640 143.2656190 131.6383570  15.5894680
 143.7615310 131.4054440  16.3743560 143.0672260 130.7995410  15.1732320
 129.1456730 126.0197290  21.2245720 129.7932920 125.4694670  20.7840880
 129.5658570 126.2740440  22.0461530 144.6943350 130.2744520  18.1232360
 144.5842630 130.1200560  19.0614630 145.4550940 129.7465460  17.8807770
 143.0409070 126.2138650  24.5815360 143.6781290 126.8272790  24.9474550
 143.1883960 126.2499310  23.6364590 145.5833620 128.1052440  11.3638500
 146.5082930 127.9733620  11.1556790 145.5609410 128.1845260  12.3174950
 145.6572110 128.8763100  13.9895210 144.8623610 128.8108220  14.5188120
 145.8615390 129.8113740  13.9780560 142.5990530 142.9154650  17.9833600
 143.1949600 142.5939220  17.3068020 142.8568680 142.4426470  18.7746870
 128.8988730 126.1752960  23.9671040 128.5503550 126.6316780  24.7329220
 128.5676430 125.2810090  24.0493470 130.5053100 139.3472560  28.1324230
 130.4622730 138.9765470  29.0138690 130.6364110 140.2850130  28.2726050
 134.2059130 140.9032150  23.7333950 133.9650490 141.1706710  22.8464470
 135.1461770 141.0737880  23.7884810 136.4113550 127.3664840  27.4890460
 136.3502440 127.9586670  28.2385870 137.3513930 127.2590800  27.3440720
 139.0488110 127.0234900  27.1282750 139.6628520 127.3414190  26.4663830
 139.5937670 126.5383490  27.7478610 145.4663290 142.9226530  24.5344590
 144.9721570 143.3195400  23.8171720 144.8576580 142.2975740  24.9281870
 129.5709370 125.7029160  27.2421810 130.1192360 125.5217210  26.4787920
 129.6364680 124.9123270  27.7778120 130.3441130 142.2934810  25.2522010
 129.7501450 142.1619510  25.9912050 130.3364970 141.4572950  24.7864110
 139.7896150 125.5867040  23.4552040 138.9155990 125.9202150  23.2524970
 139.6806900 125.1140220  24.2803910 140.6968130 127.7937910  24.8393760
 140.3681490 126.9789670  24.4595490 141.6450430 127.7507720  24.7159450
 143.1502740 143.5649950  21.8131330 142.6905710 144.3165760  21.4389350
 142.5215200 142.8456420  21.7546130 129.9753360 139.6593190  24.2030050
 129.2487420 139.0398480  24.1356000 130.0362510 140.0533800  23.3328130
 133.5798460 141.8738190  20.9879460 134.0963480 141.2625550  20.4627720
 134.2295840 142.3766970  21.4790470 136.3193960 142.7646680  21.8148440
 136.6071770 142.5100980  20.9381450 136.8317180 142.2124040  22.4054010
 137.5370970 126.5036880  22.3944950 136.7542760 126.9782380  22.6741710
 137.2433900 125.5991710  22.2858130 142.0892040 127.2059980  20.4394040
 142.5300130 127.1505080  19.5915640 141.8199630 128.1217990  20.5104220
 143.9530610 126.8375220  18.4502860 143.8919010 125.8936440  18.3033880
 144.7322640 126.9455310  18.9956320 128.2583360 142.9767580  17.4126810
 128.0905400 142.3438260  18.1108700 127.3917870 143.1826980  17.0621000
 128.8811380 126.8084360  14.9158670 129.6390740 126.9213240  14.3422700
 128.4188550 127.6453560  14.8702100 135.4225190 128.9223630  17.9060980
 134.6099700 128.5480520  17.5656860 135.9266830 128.1668710  18.2082170
 139.9250170 125.5866080  19.1444050 140.5279540 126.1586290  19.6192570
 139.1843160 126.1505520  18.9217950 143.0684770 125.9887640  14.4184330
 143.2635400 126.8871090  14.6851760 142.2814640 125.7574720  14.9117280
 129.8646060 141.6700810  14.8576950 129.3393680 142.0508840  14.1538910
 129.7890640 142.2951580  15.5786660 131.2536530 127.3348410  13.4560640
 131.7829290 126.5478210  13.3268590 131.8864850 128.0139600  13.6896170
 133.4474370 127.0723550  16.5106030 132.8177110 126.3710860  16.6776160
 132.9079510 127.8327680  16.2939190 136.3866320 143.6862780  29.1816640
 137.3133630 143.4507050  29.2252600 136.3716750 144.5134780  28.7002670
 144.6211380 143.2288350  16.1790890 144.7963570 142.5426090  15.5351810
 143.9232950 143.7535400  15.7867560 133.5729930 126.3507530  28.9458520
 133.2914200 126.8541130  28.1819340 133.9549630 125.5529280  28.5800650
 132.4639030 143.6183190  13.7326200 133.1957850 143.3342470  13.1850090
 132.7232700 143.3796470  14.6225580 131.6253820 139.7347920  13.7372530
 130.9962700 140.2033020  14.2858360 131.7401650 138.8897140  14.1718720
 140.1745390 125.7661110  29.5238990 140.0610840 126.0855720  30.4190510
 140.9915130 126.1673620  29.2276270 142.9543880 142.9132640  29.0057680
 143.7469200 142.4181870  28.7983640 143.2477030 143.5922780  29.6133290
 137.2121580 135.5632600   1.7683000 136.4363680 135.0833040   2.0581570
 137.8634510 134.8838250   1.5939160 131.2287410 135.8752410   2.6458760
 130.3972290 135.6201120   3.0455270 131.8368390 135.9463180   3.3816680
 131.2088670 139.9092500   2.8416780 131.5116710 139.0190240   2.6627000
 131.9532260 140.4662720   2.6139030 136.6530570 138.2389790   1.7753160
 136.5838850 137.2979730   1.6142290 137.4150430 138.3291200   2.3475730
 128.8437240 128.8444310   4.1009780 128.6640080 127.9470060   4.3812540
 128.4417320 129.3916180   4.7756730 129.4623910 131.3404810   2.7092120
 130.1434020 131.6043180   3.3279520 129.1471960 130.5005680   3.0430130
 133.6548480 132.3872170   1.7964710 134.1626700 132.8853140   2.4369730
 134.1861720 131.6107370   1.6204070 145.7559410 130.5577360   5.4994060
 145.0511580 130.9459070   4.9809170 146.0217330 131.2527650   6.1014990
 131.9384580 127.0270730   6.0628130 131.9403020 127.5443120   5.2574030
 131.1088890 126.5500910   6.0398060 133.1887430 136.6665910   4.2401630
 132.8556810 137.2934830   4.8822700 133.3654110 137.1927790   3.4603300
 131.6199910 128.7380690   4.0698580 131.9616720 129.5822740   3.7752450
 130.6815720 128.8864430   4.1863920 132.4006530 138.6346710   6.0550810
 133.0180530 139.3097790   5.7735260 131.5399650 139.0434690   5.9638310
 143.3184120 140.0986120   3.9705450 142.6347640 140.7685230   3.9622120
 143.8578410 140.2966770   3.2050310 144.7708260 129.9265780   2.0987180
 143.8233170 129.9604760   2.2302610 145.0958250 130.7404730   2.4836540
 140.8542860 141.9430250   2.6850630 140.8670020 141.5392540   1.8172890
 140.3018080 142.7177540   2.5812060 140.2528300 136.8460090   4.0133240
 140.6697090 136.6320200   3.1786700 140.9768120 137.1032880   4.5841860
 144.1990400 135.2447310   4.1049480 143.3709030 135.3140400   3.6299610
 144.7940880 135.8301620   3.6365310 141.1632410 132.0316630   5.0504350
 140.7503590 132.8570340   5.3044340 140.4308360 131.4461670   4.8580710
 132.0093820 131.5919740   3.6922060 132.5608410 131.7015080   2.9175310
 132.5237330 131.9657340   4.4077290 141.8532510 142.0775960   5.7385330
 141.3763070 142.8848150   5.5457940 141.1694300 141.4254290   5.8911540
 132.8565330 138.2425780   8.7270030 131.9593860 138.4665750   8.9743430
 132.8818200 138.3660720   7.7781430 131.6836550 135.1139100   7.3027400
 131.5444320 135.9861900   7.6714800 130.8017910 134.7711910   7.1575340
 133.4816900 141.0560800   9.5112550 133.4532330 141.4603750   8.6440980
 133.3181870 140.1271160   9.3484150 145.4331720 141.8387900  10.8076720
 145.9091440 142.3170790  11.4865800 146.0538880 141.7705390  10.0822220
 127.6355200 136.8836650   3.2198310 127.7135620 137.0185420   2.2754030
 128.2496880 136.1752540   3.4126430 144.8364970 139.0300750   7.9676730
 144.9628030 138.7912630   7.0493910 144.8786350 138.1985290   8.4398810
 138.6981710 142.7328750   6.5371540 139.2126380 142.6436760   7.3393970
 137.8550790 143.0788450   6.8299450 144.6888980 131.0833210   8.9326470
 144.0733250 131.5912880   8.4041930 144.3685400 130.1831540   8.8752410
 127.6914720 137.9250820   5.7592770 127.8545760 137.4556180   4.9412140
 128.1567170 137.4174380   6.4241610 136.7503300 129.9225100   6.3988660
 136.2882670 130.1308120   7.2108600 136.3481410 129.1084450   6.0959330
 141.7507810 131.1434050   7.5285320 140.9001400 130.8439800   7.8494390
 141.5909600 131.3876060   6.6169140 138.8457520 132.6435800   9.6284110
 139.1710930 131.8099550   9.2886340 139.6337850 133.1664320   9.7762440
 134.5009390 127.6003910   2.6542940 134.7981720 128.5066740   2.5734960
 135.0494950 127.1122690   2.0402510 134.6946920 133.0775730   9.1894860
 134.5990520 132.1370460   9.0395260 135.5378900 133.2990800   8.7942930
 129.8257460 129.4889400   7.3428640 129.4320850 130.3364610   7.5501420
 129.1375860 128.8515770   7.5337280 136.4002510 129.5724370  10.4125380
 135.7100830 129.3796570  11.0471470 137.1434810 129.8559010  10.9449680
 138.6765480 133.4122810   3.2479300 137.9446600 133.9209620   3.5969400
 138.2789820 132.5952790   2.9468080 139.1391390 128.8656490   2.6602240
 139.1564130 129.3165140   3.5044090 138.8906970 127.9662130   2.8735680
 142.5662140 126.2788670   8.4988620 142.8907910 125.5478330   9.0246600
 142.6018650 125.9602310   7.5969610 129.2653700 137.3002250   7.9188580
 128.8808490 136.6595920   8.5171540 129.5765890 138.0038370   8.4883310
 135.4150840 134.1478790   3.3997200 135.7820970 133.6737360   4.1458540
 135.2255900 135.0220360   3.7405540 133.2050210 133.1887430   5.7181410
 132.9007280 134.0679410   5.9431770 134.1596670 133.2487220   5.7538850
 142.4919980 136.3913780   2.1074650 143.2119100 136.8869070   1.7170760
 142.2901800 135.7131670   1.4628520 137.8738780 136.4622840   7.9943650
 137.8076090 135.5418510   7.7401240 137.2443920 136.5598280   8.7088290
 129.2613940 134.0290170   6.8652770 128.9028880 134.6944020   7.4526110
 128.9668500 133.1973720   7.2365390 132.4627060 134.4874410   9.7492320
 132.1627200 134.6331590   8.8520140 133.2338300 133.9279700   9.6565710
 137.8055510 139.2843410   7.7447450 137.8200050 138.3524370   7.5266360
 137.0980610 139.3703170   8.3837220 144.0166720 135.9250750   7.0916030
 143.2914910 136.5179530   6.8945420 144.5442180 135.9174290   6.2929400
 137.2389410 140.9260980   4.8387950 137.8831630 141.1320360   5.5161370
 137.6018850 140.1649380   4.3858800 138.5121490 138.9293330   3.5565400
 139.1543720 138.2286490   3.6697570 139.0370840 139.7091770   3.3762290
 140.2859110 139.7288230   6.7601460 140.6215350 140.3154920   7.4379380
 139.3659450 139.5980940   6.9899250 127.8362510 127.5183410   7.5424870
 127.1221030 127.7180330   8.1477480 128.2557550 126.7422980   7.9139670
 128.1235100 141.5063670   8.5291400 128.2326220 140.5658410   8.3886790
 127.4715660 141.7718420   7.8805130 136.1147690 139.7779560   9.9289520
 135.7944560 139.0588800  10.4735210 135.4406050 140.4534630  10.0025580
 139.3301290 130.0105720   5.2926320 139.6982110 129.1900930   5.6205890
 138.4699490 130.0707610   5.7081970 136.2903280 132.6645310   5.5164290
 136.7888530 133.1391130   6.1816140 136.4326230 131.7408830   5.7234320
 143.4970140 128.8813270   6.3592680 142.9943740 129.6218670   6.6986490
 144.3126800 129.2697270   6.0429470 130.2693540 142.5732580  10.3411010
 131.0706270 142.8944630  10.7546410 129.7545360 142.2128160  11.0630920
 139.1058170 138.6812450  10.2886420 138.4996330 138.7044050   9.5482170
 138.8012280 137.9495490  10.8253670 140.5358540 142.4092740   8.8995830
 141.4880290 142.3250760   8.8496070 140.3886760 143.0734450   9.5729620
 127.9891350 135.0606040   9.2847060 128.4930370 134.4813320   9.8563290
 127.2498770 135.3446270   9.8223430 135.0429290 136.4677030   8.8182580
 134.2774960 137.0362030   8.7337250 135.2245250 136.1753240   7.9250810
 142.1852640 138.1982360   9.3757600 142.9262110 138.5358120   8.8725060
 141.4225320 138.3674420   8.8227370 130.0214430 133.2035630  10.1797130
 130.0619770 132.9049500  11.0882360 130.8759930 133.6043240  10.0204650
 131.9620240 131.7827730   8.1471620 131.4316700 131.2918680   7.5194960
 132.6308310 132.2111930   7.6129550 140.8598300 136.2497190   7.9112810
 141.2739320 136.4042270   8.7603230 139.9249300 136.3752410   8.0738590
 141.3320470 133.5893350   9.9151960 141.9141240 132.8345670   9.8272440
 141.5082240 134.1200790   9.1383440 132.4492540 128.7490100   8.2268910
 132.3549410 128.1310850   7.5019780 131.8689930 129.4756390   7.9998820
 135.2153980 127.3063340   5.2596300 134.7671280 127.3287600   4.4141850
 134.5819180 126.9082360   5.8566600 135.6213530 136.2017670   5.8808740
 136.0401640 137.0450400   5.7084980 134.7022160 136.3389710   5.6515520
 137.9577430 133.9333850   7.2646580 138.0773640 133.3374990   8.0041420
 138.8171430 133.9703540   6.8447880 140.2965330 134.4871040   5.8409090
 139.7700550 135.0113660   5.2374230 140.6396670 135.1198430   6.4718820
 133.4720950 142.5070680   6.9966470 132.9342040 143.2316740   6.6775170
 133.7254910 142.0301020   6.2063810 134.7246200 130.4755200   8.5222400
 135.3145890 130.1671050   9.2100220 133.9066440 130.0034950   8.6782300
 139.5439630 130.0921010   8.7555420 138.8555150 129.4302550   8.6905410
 140.2645650 129.6459280   9.2003880 136.3283160 143.7421890   7.2553120
 136.2541860 144.6457030   7.5625490 135.4262000 143.4233790   7.2275190
 128.2200660 141.9367070   3.2968370 127.7831650 142.1167870   4.1292520
 128.7878340 142.6941690   3.1550090 143.8562840 141.4384070   7.5845680
 143.2564830 141.4976630   6.8409600 143.9856740 140.4989050   7.7142530
 142.5414480 138.1636050   5.6821840 141.7274320 138.5933210   5.9447630
 142.9488680 138.7754460   5.0690890 129.0901020 134.8339870   4.1960590
 129.4574060 134.7467270   5.0756610 128.5211840 134.0706420   4.0967450
 143.8904880 133.3024250   7.2091060 143.6590970 133.0737000   6.3089010
 144.1509430 134.2223800   7.1635950 128.6417020 131.7448960   8.1019010
 127.7473070 131.7115720   8.4412720 129.1814570 131.9435750   8.8670260
 142.3292950 128.5280680   9.9870760 143.2063130 128.5364080  10.3704760
 142.3413790 127.7911520   9.3763110 143.9545940 132.4650090   4.3978330
 143.0048650 132.4313630   4.5123320 144.1358950 133.3750200   4.1628100
 129.1456730 126.0197290   2.4502230 129.7932920 125.4694670   2.0097390
 129.5658570 126.2740440   3.2718040 143.0409070 126.2138650   5.8071870
 143.6781290 126.8272790   6.1731060 143.1883960 126.2499310   4.8621100
 128.8988730 126.1752960   5.1927550 128.5503550 126.6316780   5.9585730
 128.5676430 125.2810090   5.2749980 130.5053100 139.3472560   9.3580740
 130.4622730 138.9765470  10.2395200 130.6364110 140.2850130   9.4982560
 134.2059130 140.9032150   4.9590460 133.9650490 141.1706710   4.0720980
 135.1461770 141.0737880   5.0141320 136.4113550 127.3664840   8.7146970
 136.3502440 127.9586670   9.4642380 137.3513930 127.2590800   8.5697230
 139.0488110 127.0234900   8.3539260 139.6628520 127.3414190   7.6920340
 139.5937670 126.5383490   8.9735120 145.4663290 142.9226530   5.7601100
 144.9721570 143.3195400   5.0428230 144.8576580 142.2975740   6.1538380
 129.5709370 125.7029160   8.4678320 130.1192360 125.5217210   7.7044430
 129.6364680 124.9123270   9.0034630 130.3441130 142.2934810   6.4778520
 129.7501450 142.1619510   7.2168560 130.3364970 141.4572950   6.0120620
 139.7896150 125.5867040   4.6808550 138.9155990 125.9202150   4.4781480
 139.6806900 125.1140220   5.5060420 140.6968130 127.7937910   6.0650270
 140.3681490 126.9789670   5.6852000 141.6450430 127.7507720   5.9415960
 143.1502740 143.5649950   3.0387840 142.6905710 144.3165760   2.6645860
 142.5215200 142.8456420   2.9802640 129.9753360 139.6593190   5.4286560
 129.2487420 139.0398480   5.3612510 130.0362510 140.0533800   4.5584640
 133.5798460 141.8738190   2.2135970 134.0963480 141.2625550   1.6884230
 134.2295840 142.3766970   2.7046980 136.3193960 142.7646680   3.0404950
 136.6071770 142.5100980   2.1637960 136.8317180 142.2124040   3.6310520
 137.5370970 126.5036880   3.6201460 136.7542760 126.9782380   3.8998220
 137.2433900 125.5991710   3.5114640 136.3866320 143.6862780  10.4073150
 137.3133630 143.4507050  10.4509110 136.3716750 144.5134780   9.9259180
 133.5729930 126.3507530  10.1715030 133.2914200 126.8541130   9.4075850
 133.9549630 125.5529280   9.8057160 140.1745390 125.7661110  10.7495500
 140.0610840 126.0855720  11.6447020 140.9915130 126.1673620  10.4532780
 142.9543880 142.9132640  10.2314190 143.7469200 142.4181870  10.0240150
 143.2477030 143.5922780  10.8389800 139.0803540 115.0110090 281.5026080
 138.9997590 114.0964700 281.2317790 138.6667960 115.5077160 280.7965790
 141.2329010 121.1949300 282.1634480 140.7710540 120.4236540 282.4921650
 142.0454560 121.2215370 282.6686930 129.6379360 112.0610810 278.0453500
 128.7496060 112.4026780 277.9433380 129.9220550 111.8611130 277.1534330
 137.4592320 123.4807310 281.7838470 136.8403760 123.9364810 281.2132910
 138.3144100 123.6358770 281.3828170 131.8140750 110.6442310 279.0791880
 131.9207500 111.5446040 279.3860640 130.9033110 110.5960280 278.7886530
 141.4659860 109.7667120 280.5502780 142.2869480 109.2763690 280.5928260
 141.4993940 110.3564780 281.3034620 138.3255670 118.3646550 279.1770380
 137.7072940 118.8296000 278.6133100 138.8378920 119.0574030 279.5939890
 127.6938870 119.0503080 276.5510010 127.3166850 119.5390180 275.8194910
 127.9511940 119.7228360 277.1816540 135.3027800 107.4519470 282.0095520
 135.6102780 106.8966360 281.2931020 134.3728500 107.5863930 281.8268510
 142.1488280 119.8902980 279.3893150 142.0384610 118.9477310 279.5142570
 142.1456530 120.2518620 280.2755910 137.6908560 115.5168300 278.7455640
 136.7637840 115.4505680 278.9744110 137.8433380 116.4548430 278.6310880
 137.6777640 111.7885300 275.7422800 136.7381310 111.9499260 275.8275260
 137.9960900 112.5070980 275.1958790 141.7205850 117.0788600 279.2490890
 141.1018270 116.7408150 278.6017190 141.7030300 116.4348360 279.9570080
 133.2965200 116.0433040 281.5275370 132.8922200 115.3310290 281.0321270
 133.3828320 115.6986280 282.4163410 139.8970550 116.3175410 276.2563640
 140.3363830 115.4797840 276.1101460 140.6098970 116.9504810 276.3427780
 138.0065930 121.2571480 280.2244880 138.4461840 121.9995810 279.8100270
 137.9452820 121.4998050 281.1483840 143.4787690 107.5718220 274.5704680
 143.1660350 107.6645050 275.4703750 144.2400160 108.1499250 274.5202110
 129.9969830 114.9378020 279.0282020 129.8767430 115.6640110 278.4163290
 129.6870720 114.1680930 278.5509930 128.8802830 119.8093350 281.2456840
 128.4730910 119.9507940 280.3910440 129.7715840 119.5253510 281.0428050
 140.6736110 124.2440600 277.5807890 140.5137250 123.9543540 278.4789720
 140.5082820 123.4680730 277.0453120 133.1524490 124.0239130 279.3579510
 132.9766970 123.1074670 279.1447310 132.2980230 124.3826420 279.5977310
 140.3762240 121.7528160 276.1405890 139.6827400 121.7505450 275.4808170
 141.1185100 121.3287480 275.7100060 139.9412170 123.3790870 280.2154380
 140.3969120 122.5980250 280.5293000 140.2804690 124.0897690 280.7595560
 132.4633490 108.2813090 282.4105690 132.0201640 109.0622630 282.0790210
 133.0218480 108.6042980 283.1176630 135.5792310 107.9023790 277.2911520
 134.9546490 107.8983660 278.0164830 135.4922430 107.0354750 276.8947490
 132.2547710 113.4046660 280.1386940 132.0288630 113.1883830 281.0433560
 131.4740240 113.8375120 279.7932910 139.4845470 113.4110030 278.7377590
 138.8854360 114.1345830 278.5541210 140.0325080 113.3486810 277.9554040
 138.0910340 112.0473570 280.7680870 138.4839910 112.3645770 279.9549560
 138.4527190 111.1685450 280.8825390 127.3144740 112.5794490 274.2013790
 127.2319410 113.5225250 274.3428780 126.9627800 112.4369400 273.3226140
 130.9645250 111.1960010 282.2278350 130.6245300 111.6735240 282.9845400
 130.2022570 110.7425130 281.8679450 135.1763020 112.3145600 276.2590900
 135.2975840 112.2732080 277.2076720 134.7911530 113.1769750 276.1037630
 134.1884520 114.6246740 275.6574200 133.6201420 114.1764990 275.0310110
 134.8973520 114.9839520 275.1239350 128.2791330 110.1178990 281.1443020
 127.9938250 109.7534660 281.9821640 128.2170190 109.3859450 280.5306160
 131.7332000 118.6204930 277.9300610 130.9594260 118.0802550 277.7699330
 132.4626630 118.1011540 277.5918370 137.9529920 109.0108250 277.8656390
 137.1394530 108.5121420 277.7901700 137.7591870 109.8506500 277.4492740
 140.6678310 113.3827900 276.1618550 141.5557930 113.6945130 275.9869890
 140.6383400 112.5100150 275.7699130 131.7769400 118.2885310 281.5679420
 132.2948070 117.4853570 281.5136310 131.3253420 118.2264450 282.4096250
 136.6638900 119.5551590 276.8406720 137.0054600 120.2993820 276.3450040
 135.8351610 119.8682710 277.2031550 142.9392580 114.6939740 275.6298410
 142.8556300 115.1253960 274.7794850 143.6586770 115.1538090 276.0625230
 143.9679830 121.5482000 278.3580540 143.3255990 120.8937620 278.6324260
 143.5810490 121.9537090 277.5821210 139.5466310 118.8767430 282.2052230
 139.8990130 118.2795560 281.5453600 138.6628640 118.5511660 282.3760480
 135.6329590 119.6365120 279.6122640 136.3200720 120.1834330 279.9930230
 134.8462010 120.1805850 279.6472250 127.7721990 115.2537940 275.1039720
 128.6416840 115.5362740 275.3875640 127.2812310 116.0673810 274.9888530
 134.9356800 116.6411150 279.2248000 135.3919580 117.4516400 279.4508190
 134.5845010 116.3234290 280.0566490 130.8368580 106.9848800 279.6970520
 130.7083210 106.9766700 280.6455440 130.0130600 107.3231890 279.3461530
 142.3577210 120.4398460 274.8956890 142.1314790 119.7228900 275.4881530
 141.9673410 120.1910900 274.0578640 128.1393240 124.4665320 275.6701350
 128.4990880 125.0654660 275.0158620 127.9985580 125.0125210 276.4436380
 141.9393460 118.3570400 276.5571050 141.6515160 118.8183090 277.3448930
 142.7345630 117.8968170 276.8255270 134.1561860 121.8496520 276.4875020
 134.1471960 122.5826210 275.8719530 133.2360220 121.6028100 276.5801980
 129.7568500 117.0711410 277.2321780 129.1496450 117.8110310 277.2417080
 130.2317850 117.1610770 276.4059980 142.6963320 110.1919170 277.7166230
 142.0676480 110.2964840 277.0024460 142.2015240 110.4115950 278.5060110
 137.1421460 121.9124760 275.1500210 137.2433440 121.7088750 274.2202190
 136.2423200 121.6583040 275.3547990 134.6647350 112.4705120 279.1324110
 133.9563500 112.9391460 279.5737720 134.9491830 111.8127130 279.7669300
 138.6962780 109.1955780 280.5719900 138.5730560 109.2141910 279.6229410
 139.6447340 109.2434720 280.6918300 135.7839570 124.4311080 279.8447880
 136.0381070 124.3932470 278.9227250 134.8352050 124.3044410 279.8376130
 132.8682370 110.7790200 276.5074820 133.7172900 111.2160350 276.4415010
 132.5013640 111.0910460 277.3346880 141.7892150 115.3502960 281.4206390
 140.8482290 115.3653190 281.5954080 142.1036220 114.5638920 281.8666690
 131.7673790 117.0322560 274.9810350 132.5337060 116.9203920 275.5435780
 131.8448480 116.3360530 274.3287120 130.4620550 114.4647630 275.6643240
 130.5424140 113.5175140 275.7760640 131.3540300 114.7954510 275.7703900
 131.2635260 124.6143020 282.7677780 131.9997740 124.0658480 283.0386350
 131.6476180 125.4799030 282.6283770 128.1480740 120.6816590 278.6419290
 127.2220520 120.9237730 278.6324700 128.6137170 121.5090850 278.5204040
 134.3737570 123.7873330 274.5903350 135.1666180 124.0762160 274.1385140
 133.8541920 123.3565500 273.9115830 143.4267740 123.0143460 276.0140090
 143.1409250 122.6008600 275.1994270 143.2287290 123.9431170 275.8940610
 134.8914970 119.0076740 274.4545700 134.7865610 118.3929090 275.1807080
 134.7239190 118.4842630 273.6708710 138.1317700 118.0696770 275.0587690
 137.5827800 118.5166070 275.7030430 138.7536960 117.5646020 275.5825360
 133.7992820 117.0287690 276.9552990 134.2209240 116.8627560 277.7984380
 133.9243660 116.2187920 276.4608130 136.3120460 116.0525300 274.2030090
 136.8326120 115.3374320 273.8371240 136.9588860 116.6911170 274.5030600
 132.6951720 113.1020920 273.9011150 132.4940780 112.2388280 274.2624490
 132.5243770 113.0154280 272.9632750 140.1740030 107.9129150 276.4298030
 140.4542320 107.0697050 276.7857450 139.4005760 108.1452260 276.9436780
 131.4934520 110.2021540 273.8889030 131.7960420 110.2088970 272.9808180
 132.2329110 109.8519400 274.3856690 134.7119450 109.1456160 274.8745230
 134.3641450 108.4680150 274.2947680 134.9132220 108.6845670 275.6888620
 136.8768490 124.1336910 276.4931830 137.7719280 124.4721880 276.5150590
 136.9086120 123.4116320 275.8656110 130.5164650 119.5063960 274.7218830
 130.9539520 120.0493630 275.3776410 131.0012380 118.6810910 274.7315170
 127.7310450 122.2952990 282.1739090 128.0613460 121.4274050 281.9417730
 128.1601450 122.5011510 283.0044050 132.3272370 120.6262000 279.8341060
 132.0267910 120.5026970 280.7344970 132.2209860 119.7670590 279.4256790
 145.0964290 120.4058400 274.5367740 144.2657250 120.4735050 275.0074970
 145.2736120 121.2962520 274.2334600 144.5520750 117.1505880 277.0401940
 145.3139660 117.7202530 277.1461630 144.5675120 116.5833080 277.8110250
 128.0525090 115.6743810 281.2709600 127.3973930 115.4055450 280.6269300
 128.8903040 115.5648290 280.8211580 145.5580720 118.0055980 281.8843870
 145.9289550 117.2223300 281.4779840 146.1982650 118.6945080 281.7061170
 144.6039920 117.4440250 274.1974460 144.8788760 118.3519130 274.0693680
 144.4150660 117.3802780 275.1336450 141.0015530 110.4685100 275.4928090
 141.4200410 110.2816080 274.6524750 140.6951590 109.6164150 275.8031020
 144.5005260 115.3809240 279.1903890 144.1248860 114.6137170 278.7585180
 143.7708380 115.7631940 279.6778820 127.2663170 112.8842740 277.2134930
 126.3627250 113.1472940 277.0386590 127.7503790 113.1553910 276.4334890
 129.8090380 111.9408280 275.1229310 130.5182080 111.5191500 274.6376590
 129.0930320 112.0083510 274.4912660 129.4564540 107.9947610 274.1631960
 130.1792670 108.5356550 274.4813180 129.7289060 107.7211030 273.2873500
 143.2656190 112.8640080 278.4303540 143.7615310 112.6310950 279.2152420
 143.0672260 112.0251920 278.0141180 144.6943350 111.5001030 280.9641220
 144.5842630 111.3457070 281.9023490 145.4550940 110.9721970 280.7216630
 145.5833620 109.3308950 274.2047360 146.5082930 109.1990130 273.9965650
 145.5609410 109.4101770 275.1583810 145.6572110 110.1019610 276.8304070
 144.8623610 110.0364730 277.3596980 145.8615390 111.0370250 276.8189420
 142.5990530 124.1411160 280.8242460 143.1949600 123.8195730 280.1476880
 142.8568680 123.6682980 281.6155730 143.9530610 108.0631730 281.2911720
 143.8919010 107.1192950 281.1442740 144.7322640 108.1711820 281.8365180
 128.2583360 124.2024090 280.2535670 128.0905400 123.5694770 280.9517560
 127.3917870 124.4083490 279.9029860 128.8811380 108.0340870 277.7567530
 129.6390740 108.1469750 277.1831560 128.4188550 108.8710070 277.7110960
 135.4225190 110.1480140 280.7469840 134.6099700 109.7737030 280.4065720
 135.9266830 109.3925220 281.0491030 139.9250170 106.8122590 281.9852910
 140.5279540 107.3842800 282.4601430 139.1843160 107.3762030 281.7626810
 143.0684770 107.2144150 277.2593190 143.2635400 108.1127600 277.5260620
 142.2814640 106.9831230 277.7526140 129.8646060 122.8957320 277.6985810
 129.3393680 123.2765350 276.9947770 129.7890640 123.5208090 278.4195520
 131.2536530 108.5604920 276.2969500 131.7829290 107.7734720 276.1677450
 131.8864850 109.2396110 276.5305030 133.4474370 108.2980060 279.3514890
 132.8177110 107.5967370 279.5185020 132.9079510 109.0584190 279.1348050
 144.6211380 124.4544860 279.0199750 144.7963570 123.7682600 278.3760670
 143.9232950 124.9791910 278.6276420 132.4639030 124.8439700 276.5735060
 133.1957850 124.5598980 276.0258950 132.7232700 124.6052980 277.4634440
 131.6253820 120.9604430 276.5781390 130.9962700 121.4289530 277.1267220
 131.7401650 120.1153650 277.0127580 139.0803540 115.0110090 262.7282590
 138.9997590 114.0964700 262.4574300 138.6667960 115.5077160 262.0222300
 137.2121580 116.7889110 264.6091860 136.4363680 116.3089550 264.8990430
 137.8634510 116.1094760 264.4348020 131.2287410 117.1008920 265.4867620
 130.3972290 116.8457630 265.8864130 131.8368390 117.1719690 266.2225540
 141.2329010 121.1949300 263.3890990 140.7710540 120.4236540 263.7178160
 142.0454560 121.2215370 263.8943440 131.2088670 121.1349010 265.6825640
 131.5116710 120.2446750 265.5035860 131.9532260 121.6919230 265.4547890
 129.6379360 112.0610810 259.2710010 128.7496060 112.4026780 259.1689890
 129.9220550 111.8611130 258.3790840 127.6012370 114.6616460 265.1549710
 128.1728480 113.8938660 265.1553350 127.6013910 114.9605220 264.2456320
 137.4592320 123.4807310 263.0094980 136.8403760 123.9364810 262.4389420
 138.3144100 123.6358770 262.6084680 136.6530570 119.4646300 264.6162020
 136.5838850 118.5236240 264.4551150 137.4150430 119.5547710 265.1884590
 128.8437240 110.0700820 266.9418640 128.6640080 109.1726570 267.2221400
 128.4417320 110.6172690 267.6165590 137.6835740 112.2716680 264.8430950
 138.0600560 111.3988560 264.7304620 137.5855250 112.6075380 263.9521390
 131.8140750 110.6442310 260.3048390 131.9207500 111.5446040 260.6117150
 130.9033110 110.5960280 260.0143040 141.4659860 109.7667120 261.7759290
 142.2869480 109.2763690 261.8184770 141.4993940 110.3564780 262.5291130
 129.4623910 112.5661320 265.5500980 130.1434020 112.8299690 266.1688380
 129.1471960 111.7262190 265.8838990 133.6548480 113.6128680 264.6373570
 134.1626700 114.1109650 265.2778590 134.1861720 112.8363880 264.4612930
 145.7559410 111.7833870 268.3402920 145.0511580 112.1715580 267.8218030
 146.0217330 112.4784160 268.9423850 131.9384580 108.2527240 268.9036990
 131.9403020 108.7699630 268.0982890 131.1088890 107.7757420 268.8806920
 138.3255670 118.3646550 260.4026890 137.7072940 118.8296000 259.8389610
 138.8378920 119.0574030 260.8196400 133.1887430 117.8922420 267.0810490
 132.8556810 118.5191340 267.7231560 133.3654110 118.4184300 266.3012160
 141.7021340 111.7067500 264.5486830 140.9976910 111.9952390 265.1289940
 142.0633500 112.5167610 264.1886390 131.6199910 109.9637200 266.9107440
 131.9616720 110.8079250 266.6161310 130.6815720 110.1120940 267.0272780
 132.4006530 119.8603220 268.8959670 133.0180530 120.5354300 268.6144120
 131.5399650 120.2691200 268.8047170 127.6938870 119.0503080 257.7766520
 127.3166850 119.5390180 257.0451420 127.9511940 119.7228360 258.4073050
 143.3184120 121.3242630 266.8114310 142.6347640 121.9941740 266.8030980
 143.8578410 121.5223280 266.0459170 144.7708260 111.1522290 264.9396040
 143.8233170 111.1861270 265.0711470 145.0958250 111.9661240 265.3245400
 135.3027800 107.4519470 263.2352030 135.6102780 106.8966360 262.5187530
 134.3728500 107.5863930 263.0525020 140.8542860 123.1686760 265.5259490
 140.8670020 122.7649050 264.6581750 140.3018080 123.9434050 265.4220920
 142.1488280 119.8902980 260.6149660 142.0384610 118.9477310 260.7399080
 142.1456530 120.2518620 261.5012420 140.2528300 118.0716600 266.8542100
 140.6697090 117.8576710 266.0195560 140.9768120 118.3289390 267.4250720
 137.6908560 115.5168300 259.9712150 136.7637840 115.4505680 260.2000620
 137.8433380 116.4548430 259.8567390 137.6777640 111.7885300 256.9679310
 136.7381310 111.9499260 257.0531770 137.9960900 112.5070980 256.4215300
 144.1990400 116.4703820 266.9458340 143.3709030 116.5396910 266.4708470
 144.7940880 117.0558130 266.4774170 141.7205850 117.0788600 260.4747400
 141.1018270 116.7408150 259.8273700 141.7030300 116.4348360 261.1826590
 141.1632410 113.2573140 267.8913210 140.7503590 114.0826850 268.1453200
 140.4308360 112.6718180 267.6989570 133.2965200 116.0433040 262.7531880
 132.8922200 115.3310290 262.2577780 133.3828320 115.6986280 263.6419920
 133.7646900 119.7300600 264.9171090 133.4675190 119.1246070 264.2378870
 134.7146720 119.7677910 264.8060450 132.0093820 112.8176250 266.5330920
 132.5608410 112.9271590 265.7584170 132.5237330 113.1913850 267.2486150
 141.8532510 123.3032470 268.5794190 141.3763070 124.1104660 268.3866800
 141.1694300 122.6510800 268.7320400 132.8565330 119.4682290 271.5678890
 131.9593860 119.6922260 271.8152290 132.8818200 119.5917230 270.6190290
 139.8970550 116.3175410 257.4820150 140.3363830 115.4797840 257.3357970
 140.6098970 116.9504810 257.5684290 131.6836550 116.3395610 270.1436260
 131.5444320 117.2118410 270.5123660 130.8017910 115.9968420 269.9984200
 138.0065930 121.2571480 261.4501390 138.4461840 121.9995810 261.0356780
 137.9452820 121.4998050 262.3740350 133.4816900 122.2817310 272.3521410
 133.4532330 122.6860260 271.4849840 133.3181870 121.3527670 272.1893010
 143.4787690 107.5718220 255.7961190 143.1660350 107.6645050 256.6960260
 144.2400160 108.1499250 255.7458620 129.9969830 114.9378020 260.2538530
 129.8767430 115.6640110 259.6419800 129.6870720 114.1680930 259.7766440
 145.4331720 123.0644410 273.6485580 145.9091440 123.5427300 274.3274660
 146.0538880 122.9961900 272.9231080 127.6355200 118.1093160 266.0607170
 127.7135620 118.2441930 265.1162890 128.2496880 117.4009050 266.2535290
 128.8802830 119.8093350 262.4713350 128.4730910 119.9507940 261.6166950
 129.7715840 119.5253510 262.2684560 144.8364970 120.2557260 270.8085590
 144.9628030 120.0169140 269.8902770 144.8786350 119.4241800 271.2807670
 138.6981710 123.9585260 269.3780400 139.2126380 123.8693270 270.1802830
 137.8550790 124.3044960 269.6708310 140.6736110 124.2440600 258.8064400
 140.5137250 123.9543540 259.7046230 140.5082820 123.4680730 258.2709630
 133.1524490 124.0239130 260.5836020 132.9766970 123.1074670 260.3703820
 132.2980230 124.3826420 260.8233820 140.3762240 121.7528160 257.3662400
 139.6827400 121.7505450 256.7064680 141.1185100 121.3287480 256.9356570
 139.9412170 123.3790870 261.4410890 140.3969120 122.5980250 261.7549510
 140.2804690 124.0897690 261.9852070 144.6888980 112.3089720 271.7735330
 144.0733250 112.8169390 271.2450790 144.3685400 111.4088050 271.7161270
 127.6914720 119.1507330 268.6001630 127.8545760 118.6812690 267.7821000
 128.1567170 118.6430890 269.2650470 132.4633490 108.2813090 263.6362200
 132.0201640 109.0622630 263.3046720 133.0218480 108.6042980 264.3433140
 136.7503300 111.1481610 269.2397520 136.2882670 111.3564630 270.0517460
 136.3481410 110.3340960 268.9368190 141.7507810 112.3690560 270.3694180
 140.9001400 112.0696310 270.6903250 141.5909600 112.6132570 269.4578000
 138.8457520 113.8692310 272.4692970 139.1710930 113.0356060 272.1295200
 139.6337850 114.3920830 272.6171300 135.5792310 107.9023790 258.5168030
 134.9546490 107.8983660 259.2421340 135.4922430 107.0354750 258.1204000
 134.5009390 108.8260420 265.4951800 134.7981720 109.7323250 265.4143820
 135.0494950 108.3379200 264.8811370 132.2547710 113.4046660 261.3643450
 132.0288630 113.1883830 262.2690070 131.4740240 113.8375120 261.0189420
 139.4845470 113.4110030 259.9634100 138.8854360 114.1345830 259.7797720
 140.0325080 113.3486810 259.1810550 134.6946920 114.3032240 272.0303720
 134.5990520 113.3626970 271.8804120 135.5378900 114.5247310 271.6351790
 138.0910340 112.0473570 261.9937380 138.4839910 112.3645770 261.1806070
 138.4527190 111.1685450 262.1081900 129.8257460 110.7145910 270.1837500
 129.4320850 111.5621120 270.3910280 129.1375860 110.0772280 270.3746140
 136.4002510 110.7980880 273.2534240 135.7100830 110.6053080 273.8880330
 137.1434810 111.0815520 273.7858540 127.1274510 108.6374370 264.2167580
 126.8387560 109.2077230 264.9292560 127.8720270 108.1578820 264.5798810
 127.3144740 112.5794490 255.4270300 127.2319410 113.5225250 255.5685290
 126.9627800 112.4369400 254.5482650 138.6765480 114.6379320 266.0888160
 137.9446600 115.1466130 266.4378260 138.2789820 113.8209300 265.7876940
 135.1142870 111.3133520 264.4940650 135.1178930 110.8723470 263.6445190
 136.0093990 111.6350850 264.6012470 130.9645250 111.1960010 263.4534860
 130.6245300 111.6735240 264.2101910 130.2022570 110.7425130 263.0935960
 135.1763020 112.3145600 257.4847410 135.2975840 112.2732080 258.4333230
 134.7911530 113.1769750 257.3294140 139.1391390 110.0913000 265.5011100
 139.1564130 110.5421650 266.3452950 138.8906970 109.1918640 265.7144540
 134.1884520 114.6246740 256.8830710 133.6201420 114.1764990 256.2566620
 134.8973520 114.9839520 256.3495860 142.5662140 107.5045180 271.3397480
 142.8907910 106.7734840 271.8655460 142.6018650 107.1858820 270.4378470
 129.2653700 118.5258760 270.7597440 128.8808490 117.8852430 271.3580400
 129.5765890 119.2294880 271.3292170 135.4150840 115.3735300 266.2406060
 135.7820970 114.8993870 266.9867400 135.2255900 116.2476870 266.5814400
 128.2791330 110.1178990 262.3699530 127.9938250 109.7534660 263.2078150
 128.2170190 109.3859450 261.7562670 133.2050210 114.4143940 268.5590270
 132.9007280 115.2935920 268.7840630 134.1596670 114.4743730 268.5947710
 131.7332000 118.6204930 259.1557120 130.9594260 118.0802550 258.9955840
 132.4626630 118.1011540 258.8174880 142.4919980 117.6170290 264.9483510
 143.2119100 118.1125580 264.5579620 142.2901800 116.9388180 264.3037380
 137.9529920 109.0108250 259.0912900 137.1394530 108.5121420 259.0158210
 137.7591870 109.8506500 258.6749250 137.8738780 117.6879350 270.8352510
 137.8076090 116.7675020 270.5810100 137.2443920 117.7854790 271.5497150
 140.6678310 113.3827900 257.3875060 141.5557930 113.6945130 257.2126400
 140.6383400 112.5100150 256.9955640 131.7769400 118.2885310 262.7935930
 132.2948070 117.4853570 262.7392820 131.3253420 118.2264450 263.6352760
 136.6638900 119.5551590 258.0663230 137.0054600 120.2993820 257.5706550
 135.8351610 119.8682710 258.4288060 129.2613940 115.2546680 269.7061630
 128.9028880 115.9200530 270.2934970 128.9668500 114.4230230 270.0774250
 132.4627060 115.7130920 272.5901180 132.1627200 115.8588100 271.6929000
 133.2338300 115.1536210 272.4974570 137.8055510 120.5099920 270.5856310
 137.8200050 119.5780880 270.3675220 137.0980610 120.5959680 271.2246080
 142.9392580 114.6939740 256.8554920 142.8556300 115.1253960 256.0051360
 143.6586770 115.1538090 257.2881740 144.0166720 117.1507260 269.9324890
 143.2914910 117.7436040 269.7354280 144.5442180 117.1430800 269.1338260
 143.9679830 121.5482000 259.5837050 143.3255990 120.8937620 259.8580770
 143.5810490 121.9537090 258.8077720 139.5466310 118.8767430 263.4308740
 139.8990130 118.2795560 262.7710110 138.6628640 118.5511660 263.6016990
 135.6329590 119.6365120 260.8379150 136.3200720 120.1834330 261.2186740
 134.8462010 120.1805850 260.8728760 127.7721990 115.2537940 256.3296230
 128.6416840 115.5362740 256.6132150 127.2812310 116.0673810 256.2145040
 134.9356800 116.6411150 260.4504510 135.3919580 117.4516400 260.6764700
 134.5845010 116.3234290 261.2823000 137.2389410 122.1517490 267.6796810
 137.8831630 122.3576870 268.3570230 137.6018850 121.3905890 267.2267660
 130.8368580 106.9848800 260.9227030 130.7083210 106.9766700 261.8711950
 130.0130600 107.3231890 260.5718040 138.5121490 120.1549840 266.3974260
 139.1543720 119.4543000 266.5106430 139.0370840 120.9348280 266.2171150
 142.3577210 120.4398460 256.1213400 142.1314790 119.7228900 256.7138040
 141.9673410 120.1910900 255.2835150 140.2859110 120.9544740 269.6010320
 140.6215350 121.5411430 270.2788240 139.3659450 120.8237450 269.8308110
 128.1393240 124.4665320 256.8957860 128.4990880 125.0654660 256.2415130
 127.9985580 125.0125210 257.6692890 127.8362510 108.7439920 270.3833730
 127.1221030 108.9436840 270.9886340 128.2557550 107.9679490 270.7548530
 141.9393460 118.3570400 257.7827560 141.6515160 118.8183090 258.5705440
 142.7345630 117.8968170 258.0511780 128.1235100 122.7320180 271.3700260
 128.2326220 121.7914920 271.2295650 127.4715660 122.9974930 270.7213990
 136.1147690 121.0036070 272.7698380 135.7944560 120.2845310 273.3144070
 135.4406050 121.6791140 272.8434440 134.1561860 121.8496520 257.7131530
 134.1471960 122.5826210 257.0976040 133.2360220 121.6028100 257.8058490
 129.7568500 117.0711410 258.4578290 129.1496450 117.8110310 258.4673590
 130.2317850 117.1610770 257.6316490 139.3301290 111.2362230 268.1335180
 139.6982110 110.4157440 268.4614750 138.4699490 111.2964120 268.5490830
 142.6963320 110.1919170 258.9422740 142.0676480 110.2964840 258.2280970
 142.2015240 110.4115950 259.7316620 137.1421460 121.9124760 256.3756720
 137.2433440 121.7088750 255.4458700 136.2423200 121.6583040 256.5804500
 134.6647350 112.4705120 260.3580620 133.9563500 112.9391460 260.7994230
 134.9491830 111.8127130 260.9925810 136.2903280 113.8901820 268.3573150
 136.7888530 114.3647640 269.0225000 136.4326230 112.9665340 268.5643180
 138.6962780 109.1955780 261.7976410 138.5730560 109.2141910 260.8485920
 139.6447340 109.2434720 261.9174810 135.7839570 124.4311080 261.0704390
 136.0381070 124.3932470 260.1483760 134.8352050 124.3044410 261.0632640
 132.8682370 110.7790200 257.7331330 133.7172900 111.2160350 257.6671520
 132.5013640 111.0910460 258.5603390 143.4970140 110.1069780 269.2001540
 142.9943740 110.8475180 269.5395350 144.3126800 110.4953780 268.8838330
 141.7892150 115.3502960 262.6462900 140.8482290 115.3653190 262.8210590
 142.1036220 114.5638920 263.0923200 131.7673790 117.0322560 256.2066860
 132.5337060 116.9203920 256.7692290 131.8448480 116.3360530 255.5543630
 130.4620550 114.4647630 256.8899750 130.5424140 113.5175140 257.0017150
 131.3540300 114.7954510 256.9960410 143.7917730 122.5211810 264.3217160
 143.9165150 123.3442980 264.7940970 144.6583290 122.3102540 263.9741310
 131.2635260 124.6143020 263.9934290 131.9997740 124.0658480 264.2642860
 131.6476180 125.4799030 263.8540280 128.1480740 120.6816590 259.8675800
 127.2220520 120.9237730 259.8581210 128.6137170 121.5090850 259.7460550
 130.2693540 123.7989090 273.1819870 131.0706270 124.1201140 273.5955270
 129.7545360 123.4384670 273.9039780 134.3737570 123.7873330 255.8159860
 135.1666180 124.0762160 255.3641650 133.8541920 123.3565500 255.1372340
 139.1058170 119.9068960 273.1295280 138.4996330 119.9300560 272.3891030
 138.8012280 119.1752000 273.6662530 140.5358540 123.6349250 271.7404690
 141.4880290 123.5507270 271.6904930 140.3886760 124.2990960 272.4138480
 143.4267740 123.0143460 257.2396600 143.1409250 122.6008600 256.4250780
 143.2287290 123.9431170 257.1197120 127.9891350 116.2862550 272.1255920
 128.4930370 115.7069830 272.6972150 127.2498770 116.5702780 272.6632290
 134.8914970 119.0076740 255.6802210 134.7865610 118.3929090 256.4063590
 134.7239190 118.4842630 254.8965220 135.0429290 117.6933540 271.6591440
 134.2774960 118.2618540 271.5746110 135.2245250 117.4009750 270.7659670
 138.1317700 118.0696770 256.2844200 137.5827800 118.5166070 256.9286940
 138.7536960 117.5646020 256.8081870 142.1852640 119.4238870 272.2166460
 142.9262110 119.7614630 271.7133920 141.4225320 119.5930930 271.6636230
 130.0214430 114.4292140 273.0205990 130.0619770 114.1306010 273.9291220
 130.8759930 114.8299750 272.8613510 133.7992820 117.0287690 258.1809500
 134.2209240 116.8627560 259.0240890 133.9243660 116.2187920 257.6864640
 131.9620240 113.0084240 270.9880480 131.4316700 112.5175190 270.3603820
 132.6308310 113.4368440 270.4538410 136.3120460 116.0525300 255.4286600
 136.8326120 115.3374320 255.0627750 136.9588860 116.6911170 255.7287110
 140.8598300 117.4753700 270.7521670 141.2739320 117.6298780 271.6012090
 139.9249300 117.6008920 270.9147450 141.3320470 114.8149860 272.7560820
 141.9141240 114.0602180 272.6681300 141.5082240 115.3457300 271.9792300
 132.4492540 109.9746610 271.0677770 132.3549410 109.3567360 270.3428640
 131.8689930 110.7012900 270.8407680 135.2153980 108.5319850 268.1005160
 134.7671280 108.5544110 267.2550710 134.5819180 108.1338870 268.6975460
 135.6213530 117.4274180 268.7217600 136.0401640 118.2706910 268.5493840
 134.7022160 117.5646220 268.4924380 137.9577430 115.1590360 270.1055440
 138.0773640 114.5631500 270.8450280 138.8171430 115.1960050 269.6856740
 140.2965330 115.7127550 268.6817950 139.7700550 116.2370170 268.0783090
 140.6396670 116.3454940 269.3127680 132.6951720 113.1020920 255.1267660
 132.4940780 112.2388280 255.4881000 132.5243770 113.0154280 254.1889260
 133.4720950 123.7327190 269.8375330 132.9342040 124.4573250 269.5184030
 133.7254910 123.2557530 269.0472670 134.7246200 111.7011710 271.3631260
 135.3145890 111.3927560 272.0509080 133.9066440 111.2291460 271.5191160
 139.5439630 111.3177520 271.5964280 138.8555150 110.6559060 271.5314270
 140.2645650 110.8715790 272.0412740 140.1740030 107.9129150 257.6554540
 140.4542320 107.0697050 258.0113960 139.4005760 108.1452260 258.1693290
 131.4934520 110.2021540 255.1145540 131.7960420 110.2088970 254.2064690
 132.2329110 109.8519400 255.6113200 136.3283160 124.9678400 270.0961980
 136.2541860 125.8713540 270.4034350 135.4262000 124.6490300 270.0684050
 134.7119450 109.1456160 256.1001740 134.3641450 108.4680150 255.5204190
 134.9132220 108.6845670 256.9145130 136.8768490 124.1336910 257.7188340
 137.7719280 124.4721880 257.7407100 136.9086120 123.4116320 257.0912620
 130.5164650 119.5063960 255.9475340 130.9539520 120.0493630 256.6032920
 131.0012380 118.6810910 255.9571680 127.7310450 122.2952990 263.3995600
 128.0613460 121.4274050 263.1674240 128.1601450 122.5011510 264.2300560
 132.3272370 120.6262000 261.0597570 132.0267910 120.5026970 261.9601480
 132.2209860 119.7670590 260.6513300 128.2200660 123.1623580 266.1377230
 127.7831650 123.3424380 266.9701380 128.7878340 123.9198200 265.9958950
 143.8562840 122.6640580 270.4254540 143.2564830 122.7233140 269.6818460
 143.9856740 121.7245560 270.5551390 145.0964290 120.4058400 255.7624250
 144.2657250 120.4735050 256.2331480 145.2736120 121.2962520 255.4591110
 144.5520750 117.1505880 258.2658450 145.3139660 117.7202530 258.3718140
 144.5675120 116.5833080 259.0366760 128.0525090 115.6743810 262.4966110
 127.3973930 115.4055450 261.8525810 128.8903040 115.5648290 262.0468090
 145.5580720 118.0055980 263.1100380 145.9289550 117.2223300 262.7036350
 146.1982650 118.6945080 262.9317680 142.5414480 119.3892560 268.5230700
 141.7274320 119.8189720 268.7856490 142.9488680 120.0010970 267.9099750
 144.6039920 117.4440250 255.4230970 144.8788760 118.3519130 255.2950190
 144.4150660 117.3802780 256.3592960 141.0015530 110.4685100 256.7184600
 141.4200410 110.2816080 255.8781260 140.6951590 109.6164150 257.0287530
 144.5005260 115.3809240 260.4160400 144.1248860 114.6137170 259.9841690
 143.7708380 115.7631940 260.9035330 129.0901020 116.0596380 267.0369450
 129.4574060 115.9723780 267.9165470 128.5211840 115.2962930 266.9376310
 143.8904880 114.5280760 270.0499920 143.6590970 114.2993510 269.1497870
 144.1509430 115.4480310 270.0044810 128.6417020 112.9705470 270.9427870
 127.7473070 112.9372230 271.2821580 129.1814570 113.1692260 271.7079120
 142.3292950 109.7537190 272.8279620 143.2063130 109.7620590 273.2113620
 142.3413790 109.0168030 272.2171970 127.2663170 112.8842740 258.4391440
 126.3627250 113.1472940 258.2643100 127.7503790 113.1553910 257.6591400
 143.7756220 113.6066730 263.7167640 144.2993700 113.1129380 263.0857810
 144.3615640 113.7417090 264.4615210 143.9545940 113.6906600 267.2387190
 143.0048650 113.6570140 267.3532180 144.1358950 114.6006710 267.0036960
 129.8090380 111.9408280 256.3485820 130.5182080 111.5191500 255.8633100
 129.0930320 112.0083510 255.7169170 129.4564540 107.9947610 255.3888470
 130.1792670 108.5356550 255.7069690 129.7289060 107.7211030 254.5130010
 143.2656190 112.8640080 259.6560050 143.7615310 112.6310950 260.4408930
 143.0672260 112.0251920 259.2397690 129.1456730 107.2453800 265.2911090
 129.7932920 106.6951180 264.8506250 129.5658570 107.4996950 266.1126900
 144.6943350 111.5001030 262.1897730 144.5842630 111.3457070 263.1280000
 145.4550940 110.9721970 261.9473140 143.0409070 107.4395160 268.6480730
 143.6781290 108.0529300 269.0139920 143.1883960 107.4755820 267.7029960
 145.5833620 109.3308950 255.4303870 146.5082930 109.1990130 255.2222160
 145.5609410 109.4101770 256.3840320 145.6572110 110.1019610 258.0560580
 144.8623610 110.0364730 258.5853490 145.8615390 111.0370250 258.0445930
 142.5990530 124.1411160 262.0498970 143.1949600 123.8195730 261.3733390
 142.8568680 123.6682980 262.8412240 128.8988730 107.4009470 268.0336410
 128.5503550 107.8573290 268.7994590 128.5676430 106.5066600 268.1158840
 130.5053100 120.5729070 272.1989600 130.4622730 120.2021980 273.0804060
 130.6364110 121.5106640 272.3391420 134.2059130 122.1288660 267.7999320
 133.9650490 122.3963220 266.9129840 135.1461770 122.2994390 267.8550180
 136.4113550 108.5921350 271.5555830 136.3502440 109.1843180 272.3051240
 137.3513930 108.4847310 271.4106090 139.0488110 108.2491410 271.1948120
 139.6628520 108.5670700 270.5329200 139.5937670 107.7640000 271.8143980
 145.4663290 124.1483040 268.6009960 144.9721570 124.5451910 267.8837090
 144.8576580 123.5232250 268.9947240 129.5709370 106.9285670 271.3087180
 130.1192360 106.7473720 270.5453290 129.6364680 106.1379780 271.8443490
 130.3441130 123.5191320 269.3187380 129.7501450 123.3876020 270.0577420
 130.3364970 122.6829460 268.8529480 139.7896150 106.8123550 267.5217410
 138.9155990 107.1458660 267.3190340 139.6806900 106.3396730 268.3469280
 140.6968130 109.0194420 268.9059130 140.3681490 108.2046180 268.5260860
 141.6450430 108.9764230 268.7824820 143.1502740 124.7906460 265.8796700
 142.6905710 125.5422270 265.5054720 142.5215200 124.0712930 265.8211500
 129.9753360 120.8849700 268.2695420 129.2487420 120.2654990 268.2021370
 130.0362510 121.2790310 267.3993500 133.5798460 123.0994700 265.0544830
 134.0963480 122.4882060 264.5293090 134.2295840 123.6023480 265.5455840
 136.3193960 123.9903190 265.8813810 136.6071770 123.7357490 265.0046820
 136.8317180 123.4380550 266.4719380 137.5370970 107.7293390 266.4610320
 136.7542760 108.2038890 266.7407080 137.2433900 106.8248220 266.3523500
 142.0892040 108.4316490 264.5059410 142.5300130 108.3761590 263.6581010
 141.8199630 109.3474500 264.5769590 143.9530610 108.0631730 262.5168230
 143.8919010 107.1192950 262.3699250 144.7322640 108.1711820 263.0621690
 128.2583360 124.2024090 261.4792180 128.0905400 123.5694770 262.1774070
 127.3917870 124.4083490 261.1286370 128.8811380 108.0340870 258.9824040
 129.6390740 108.1469750 258.4088070 128.4188550 108.8710070 258.9367470
 135.4225190 110.1480140 261.9726350 134.6099700 109.7737030 261.6322230
 135.9266830 109.3925220 262.2747540 139.9250170 106.8122590 263.2109420
 140.5279540 107.3842800 263.6857940 139.1843160 107.3762030 262.9883320
 143.0684770 107.2144150 258.4849700 143.2635400 108.1127600 258.7517130
 142.2814640 106.9831230 258.9782650 129.8646060 122.8957320 258.9242320
 129.3393680 123.2765350 258.2204280 129.7890640 123.5208090 259.6452030
 131.2536530 108.5604920 257.5226010 131.7829290 107.7734720 257.3933960
 131.8864850 109.2396110 257.7561540 133.4474370 108.2980060 260.5771400
 132.8177110 107.5967370 260.7441530 132.9079510 109.0584190 260.3604560
 136.3866320 124.9119290 273.2482010 137.3133630 124.6763560 273.2917970
 136.3716750 125.7391290 272.7668040 144.6211380 124.4544860 260.2456260
 144.7963570 123.7682600 259.6017180 143.9232950 124.9791910 259.8532930
 133.5729930 107.5764040 273.0123890 133.2914200 108.0797640 272.2484710
 133.9549630 106.7785790 272.6466020 132.4639030 124.8439700 257.7991570
 133.1957850 124.5598980 257.2515460 132.7232700 124.6052980 258.6890950
 131.6253820 120.9604430 257.8037900 130.9962700 121.4289530 258.3523730
 131.7401650 120.1153650 258.2384090 140.1745390 106.9917620 273.5904360
 140.0610840 107.3112230 274.4855880 140.9915130 107.3930130 273.2941640
 142.9543880 124.1389150 273.0723050 143.7469200 123.6438380 272.8649010
 143.2477030 124.8179290 273.6798660 139.0803540 115.0110090 243.9539100
 138.9997590 114.0964700 243.6830810 138.6667960 115.5077160 243.2478810
 137.2121580 116.7889110 245.8348370 136.4363680 116.3089550 246.1246940
 137.8634510 116.1094760 245.6604530 131.2287410 117.1008920 246.7124130
 130.3972290 116.8457630 247.1120640 131.8368390 117.1719690 247.4482050
 141.2329010 121.1949300 244.6147500 140.7710540 120.4236540 244.9434670
 142.0454560 121.2215370 245.1199950 131.2088670 121.1349010 246.9082150
 131.5116710 120.2446750 246.7292370 131.9532260 121.6919230 246.6804400
 129.6379360 112.0610810 240.4966520 128.7496060 112.4026780 240.3946400
 129.9220550 111.8611130 239.6047350 127.6012370 114.6616460 246.3806220
 128.1728480 113.8938660 246.3809860 127.6013910 114.9605220 245.4712830
 137.4592320 123.4807310 244.2351490 136.8403760 123.9364810 243.6645930
 138.3144100 123.6358770 243.8341190 136.6530570 119.4646300 245.8418530
 136.5838850 118.5236240 245.6807660 137.4150430 119.5547710 246.4141100
 128.8437240 110.0700820 248.1675150 128.6640080 109.1726570 248.4477910
 128.4417320 110.6172690 248.8422100 137.6835740 112.2716680 246.0687460
 138.0600560 111.3988560 245.9561130 137.5855250 112.6075380 245.1777900
 131.8140750 110.6442310 241.5304900 131.9207500 111.5446040 241.8373660
 130.9033110 110.5960280 241.2399550 141.4659860 109.7667120 243.0015800
 142.2869480 109.2763690 243.0441280 141.4993940 110.3564780 243.7547640
 129.4623910 112.5661320 246.7757490 130.1434020 112.8299690 247.3944890
 129.1471960 111.7262190 247.1095500 133.6548480 113.6128680 245.8630080
 134.1626700 114.1109650 246.5035100 134.1861720 112.8363880 245.6869440
 145.7559410 111.7833870 249.5659430 145.0511580 112.1715580 249.0474540
 146.0217330 112.4784160 250.1680360 131.9384580 108.2527240 250.1293500
 131.9403020 108.7699630 249.3239400 131.1088890 107.7757420 250.1063430
 138.3255670 118.3646550 241.6283400 137.7072940 118.8296000 241.0646120
 138.8378920 119.0574030 242.0452910 133.1887430 117.8922420 248.3067000
 132.8556810 118.5191340 248.9488070 133.3654110 118.4184300 247.5268670
 141.7021340 111.7067500 245.7743340 140.9976910 111.9952390 246.3546450
 142.0633500 112.5167610 245.4142900 131.6199910 109.9637200 248.1363950
 131.9616720 110.8079250 247.8417820 130.6815720 110.1120940 248.2529290
 132.4006530 119.8603220 250.1216180 133.0180530 120.5354300 249.8400630
 131.5399650 120.2691200 250.0303680 127.6938870 119.0503080 239.0023030
 127.3166850 119.5390180 238.2707930 127.9511940 119.7228360 239.6329560
 143.3184120 121.3242630 248.0370820 142.6347640 121.9941740 248.0287490
 143.8578410 121.5223280 247.2715680 144.7708260 111.1522290 246.1652550
 143.8233170 111.1861270 246.2967980 145.0958250 111.9661240 246.5501910
 135.3027800 107.4519470 244.4608540 135.6102780 106.8966360 243.7444040
 134.3728500 107.5863930 244.2781530 140.8542860 123.1686760 246.7516000
 140.8670020 122.7649050 245.8838260 140.3018080 123.9434050 246.6477430
 142.1488280 119.8902980 241.8406170 142.0384610 118.9477310 241.9655590
 142.1456530 120.2518620 242.7268930 140.2528300 118.0716600 248.0798610
 140.6697090 117.8576710 247.2452070 140.9768120 118.3289390 248.6507230
 137.6908560 115.5168300 241.1968660 136.7637840 115.4505680 241.4257130
 137.8433380 116.4548430 241.0823900 137.6777640 111.7885300 238.1935820
 136.7381310 111.9499260 238.2788280 137.9960900 112.5070980 237.6471810
 144.1990400 116.4703820 248.1714850 143.3709030 116.5396910 247.6964980
 144.7940880 117.0558130 247.7030680 141.7205850 117.0788600 241.7003910
 141.1018270 116.7408150 241.0530210 141.7030300 116.4348360 242.4083100
 141.1632410 113.2573140 249.1169720 140.7503590 114.0826850 249.3709710
 140.4308360 112.6718180 248.9246080 133.2965200 116.0433040 243.9788390
 132.8922200 115.3310290 243.4834290 133.3828320 115.6986280 244.8676430
 133.7646900 119.7300600 246.1427600 133.4675190 119.1246070 245.4635380
 134.7146720 119.7677910 246.0316960 132.0093820 112.8176250 247.7587430
 132.5608410 112.9271590 246.9840680 132.5237330 113.1913850 248.4742660
 141.8532510 123.3032470 249.8050700 141.3763070 124.1104660 249.6123310
 141.1694300 122.6510800 249.9576910 132.8565330 119.4682290 252.7935400
 131.9593860 119.6922260 253.0408800 132.8818200 119.5917230 251.8446800
 139.8970550 116.3175410 238.7076660 140.3363830 115.4797840 238.5614480
 140.6098970 116.9504810 238.7940800 131.6836550 116.3395610 251.3692770
 131.5444320 117.2118410 251.7380170 130.8017910 115.9968420 251.2240710
 138.0065930 121.2571480 242.6757900 138.4461840 121.9995810 242.2613290
 137.9452820 121.4998050 243.5996860 133.4816900 122.2817310 253.5777920
 133.4532330 122.6860260 252.7106350 133.3181870 121.3527670 253.4149520
 143.4787690 107.5718220 237.0217700 143.1660350 107.6645050 237.9216770
 144.2400160 108.1499250 236.9715130 129.9969830 114.9378020 241.4795040
 129.8767430 115.6640110 240.8676310 129.6870720 114.1680930 241.0022950
 145.4331720 123.0644410 254.8742090 145.9091440 123.5427300 255.5531170
 146.0538880 122.9961900 254.1487590 127.6355200 118.1093160 247.2863680
 127.7135620 118.2441930 246.3419400 128.2496880 117.4009050 247.4791800
 128.8802830 119.8093350 243.6969860 128.4730910 119.9507940 242.8423460
 129.7715840 119.5253510 243.4941070 144.8364970 120.2557260 252.0342100
 144.9628030 120.0169140 251.1159280 144.8786350 119.4241800 252.5064180
 138.6981710 123.9585260 250.6036910 139.2126380 123.8693270 251.4059340
 137.8550790 124.3044960 250.8964820 140.6736110 124.2440600 240.0320910
 140.5137250 123.9543540 240.9302740 140.5082820 123.4680730 239.4966140
 133.1524490 124.0239130 241.8092530 132.9766970 123.1074670 241.5960330
 132.2980230 124.3826420 242.0490330 140.3762240 121.7528160 238.5918910
 139.6827400 121.7505450 237.9321190 141.1185100 121.3287480 238.1613080
 139.9412170 123.3790870 242.6667400 140.3969120 122.5980250 242.9806020
 140.2804690 124.0897690 243.2108580 144.6888980 112.3089720 252.9991840
 144.0733250 112.8169390 252.4707300 144.3685400 111.4088050 252.9417780
 127.6914720 119.1507330 249.8258140 127.8545760 118.6812690 249.0077510
 128.1567170 118.6430890 250.4906980 132.4633490 108.2813090 244.8618710
 132.0201640 109.0622630 244.5303230 133.0218480 108.6042980 245.5689650
 136.7503300 111.1481610 250.4654030 136.2882670 111.3564630 251.2773970
 136.3481410 110.3340960 250.1624700 141.7507810 112.3690560 251.5950690
 140.9001400 112.0696310 251.9159760 141.5909600 112.6132570 250.6834510
 138.8457520 113.8692310 253.6949480 139.1710930 113.0356060 253.3551710
 139.6337850 114.3920830 253.8427810 135.5792310 107.9023790 239.7424540
 134.9546490 107.8983660 240.4677850 135.4922430 107.0354750 239.3460510
 134.5009390 108.8260420 246.7208310 134.7981720 109.7323250 246.6400330
 135.0494950 108.3379200 246.1067880 132.2547710 113.4046660 242.5899960
 132.0288630 113.1883830 243.4946580 131.4740240 113.8375120 242.2445930
 139.4845470 113.4110030 241.1890610 138.8854360 114.1345830 241.0054230
 140.0325080 113.3486810 240.4067060 134.6946920 114.3032240 253.2560230
 134.5990520 113.3626970 253.1060630 135.5378900 114.5247310 252.8608300
 138.0910340 112.0473570 243.2193890 138.4839910 112.3645770 242.4062580
 138.4527190 111.1685450 243.3338410 129.8257460 110.7145910 251.4094010
 129.4320850 111.5621120 251.6166790 129.1375860 110.0772280 251.6002650
 136.4002510 110.7980880 254.4790750 135.7100830 110.6053080 255.1136840
 137.1434810 111.0815520 255.0115050 127.1274510 108.6374370 245.4424090
 126.8387560 109.2077230 246.1549070 127.8720270 108.1578820 245.8055320
 127.3144740 112.5794490 236.6526810 127.2319410 113.5225250 236.7941800
 126.9627800 112.4369400 235.7739160 138.6765480 114.6379320 247.3144670
 137.9446600 115.1466130 247.6634770 138.2789820 113.8209300 247.0133450
 135.1142870 111.3133520 245.7197160 135.1178930 110.8723470 244.8701700
 136.0093990 111.6350850 245.8268980 130.9645250 111.1960010 244.6791370
 130.6245300 111.6735240 245.4358420 130.2022570 110.7425130 244.3192470
 135.1763020 112.3145600 238.7103920 135.2975840 112.2732080 239.6589740
 134.7911530 113.1769750 238.5550650 139.1391390 110.0913000 246.7267610
 139.1564130 110.5421650 247.5709460 138.8906970 109.1918640 246.9401050
 134.1884520 114.6246740 238.1087220 133.6201420 114.1764990 237.4823130
 134.8973520 114.9839520 237.5752370 142.5662140 107.5045180 252.5653990
 142.8907910 106.7734840 253.0911970 142.6018650 107.1858820 251.6634980
 129.2653700 118.5258760 251.9853950 128.8808490 117.8852430 252.5836910
 129.5765890 119.2294880 252.5548680 135.4150840 115.3735300 247.4662570
 135.7820970 114.8993870 248.2123910 135.2255900 116.2476870 247.8070910
 128.2791330 110.1178990 243.5956040 127.9938250 109.7534660 244.4334660
 128.2170190 109.3859450 242.9819180 133.2050210 114.4143940 249.7846780
 132.9007280 115.2935920 250.0097140 134.1596670 114.4743730 249.8204220
 131.7332000 118.6204930 240.3813630 130.9594260 118.0802550 240.2212350
 132.4626630 118.1011540 240.0431390 142.4919980 117.6170290 246.1740020
 143.2119100 118.1125580 245.7836130 142.2901800 116.9388180 245.5293890
 137.9529920 109.0108250 240.3169410 137.1394530 108.5121420 240.2414720
 137.7591870 109.8506500 239.9005760 137.8738780 117.6879350 252.0609020
 137.8076090 116.7675020 251.8066610 137.2443920 117.7854790 252.7753660
 140.6678310 113.3827900 238.6131570 141.5557930 113.6945130 238.4382910
 140.6383400 112.5100150 238.2212150 131.7769400 118.2885310 244.0192440
 132.2948070 117.4853570 243.9649330 131.3253420 118.2264450 244.8609270
 136.6638900 119.5551590 239.2919740 137.0054600 120.2993820 238.7963060
 135.8351610 119.8682710 239.6544570 129.2613940 115.2546680 250.9318140
 128.9028880 115.9200530 251.5191480 128.9668500 114.4230230 251.3030760
 132.4627060 115.7130920 253.8157690 132.1627200 115.8588100 252.9185510
 133.2338300 115.1536210 253.7231080 137.8055510 120.5099920 251.8112820
 137.8200050 119.5780880 251.5931730 137.0980610 120.5959680 252.4502590
 142.9392580 114.6939740 238.0811430 142.8556300 115.1253960 237.2307870
 143.6586770 115.1538090 238.5138250 144.0166720 117.1507260 251.1581400
 143.2914910 117.7436040 250.9610790 144.5442180 117.1430800 250.3594770
 143.9679830 121.5482000 240.8093560 143.3255990 120.8937620 241.0837280
 143.5810490 121.9537090 240.0334230 139.5466310 118.8767430 244.6565250
 139.8990130 118.2795560 243.9966620 138.6628640 118.5511660 244.8273500
 135.6329590 119.6365120 242.0635660 136.3200720 120.1834330 242.4443250
 134.8462010 120.1805850 242.0985270 127.7721990 115.2537940 237.5552740
 128.6416840 115.5362740 237.8388660 127.2812310 116.0673810 237.4401550
 134.9356800 116.6411150 241.6761020 135.3919580 117.4516400 241.9021210
 134.5845010 116.3234290 242.5079510 137.2389410 122.1517490 248.9053320
 137.8831630 122.3576870 249.5826740 137.6018850 121.3905890 248.4524170
 130.8368580 106.9848800 242.1483540 130.7083210 106.9766700 243.0968460
 130.0130600 107.3231890 241.7974550 138.5121490 120.1549840 247.6230770
 139.1543720 119.4543000 247.7362940 139.0370840 120.9348280 247.4427660
 142.3577210 120.4398460 237.3469910 142.1314790 119.7228900 237.9394550
 141.9673410 120.1910900 236.5091660 140.2859110 120.9544740 250.8266830
 140.6215350 121.5411430 251.5044750 139.3659450 120.8237450 251.0564620
 128.1393240 124.4665320 238.1214370 128.4990880 125.0654660 237.4671640
 127.9985580 125.0125210 238.8949400 127.8362510 108.7439920 251.6090240
 127.1221030 108.9436840 252.2142850 128.2557550 107.9679490 251.9805040
 141.9393460 118.3570400 239.0084070 141.6515160 118.8183090 239.7961950
 142.7345630 117.8968170 239.2768290 128.1235100 122.7320180 252.5956770
 128.2326220 121.7914920 252.4552160 127.4715660 122.9974930 251.9470500
 136.1147690 121.0036070 253.9954890 135.7944560 120.2845310 254.5400580
 135.4406050 121.6791140 254.0690950 134.1561860 121.8496520 238.9388040
 134.1471960 122.5826210 238.3232550 133.2360220 121.6028100 239.0315000
 129.7568500 117.0711410 239.6834800 129.1496450 117.8110310 239.6930100
 130.2317850 117.1610770 238.8573000 139.3301290 111.2362230 249.3591690
 139.6982110 110.4157440 249.6871260 138.4699490 111.2964120 249.7747340
 142.6963320 110.1919170 240.1679250 142.0676480 110.2964840 239.4537480
 142.2015240 110.4115950 240.9573130 137.1421460 121.9124760 237.6013230
 137.2433440 121.7088750 236.6715210 136.2423200 121.6583040 237.8061010
 134.6647350 112.4705120 241.5837130 133.9563500 112.9391460 242.0250740
 134.9491830 111.8127130 242.2182320 136.2903280 113.8901820 249.5829660
 136.7888530 114.3647640 250.2481510 136.4326230 112.9665340 249.7899690
 138.6962780 109.1955780 243.0232920 138.5730560 109.2141910 242.0742430
 139.6447340 109.2434720 243.1431320 135.7839570 124.4311080 242.2960900
 136.0381070 124.3932470 241.3740270 134.8352050 124.3044410 242.2889150
 132.8682370 110.7790200 238.9587840 133.7172900 111.2160350 238.8928030
 132.5013640 111.0910460 239.7859900 143.4970140 110.1069780 250.4258050
 142.9943740 110.8475180 250.7651860 144.3126800 110.4953780 250.1094840
 141.7892150 115.3502960 243.8719410 140.8482290 115.3653190 244.0467100
 142.1036220 114.5638920 244.3179710 131.7673790 117.0322560 237.4323370
 132.5337060 116.9203920 237.9948800 131.8448480 116.3360530 236.7800140
 130.4620550 114.4647630 238.1156260 130.5424140 113.5175140 238.2273660
 131.3540300 114.7954510 238.2216920 143.7917730 122.5211810 245.5473670
 143.9165150 123.3442980 246.0197480 144.6583290 122.3102540 245.1997820
 131.2635260 124.6143020 245.2190800 131.9997740 124.0658480 245.4899370
 131.6476180 125.4799030 245.0796790 128.1480740 120.6816590 241.0932310
 127.2220520 120.9237730 241.0837720 128.6137170 121.5090850 240.9717060
 130.2693540 123.7989090 254.4076380 131.0706270 124.1201140 254.8211780
 129.7545360 123.4384670 255.1296290 134.3737570 123.7873330 237.0416370
 135.1666180 124.0762160 236.5898160 133.8541920 123.3565500 236.3628850
 139.1058170 119.9068960 254.3551790 138.4996330 119.9300560 253.6147540
 138.8012280 119.1752000 254.8919040 140.5358540 123.6349250 252.9661200
 141.4880290 123.5507270 252.9161440 140.3886760 124.2990960 253.6394990
 143.4267740 123.0143460 238.4653110 143.1409250 122.6008600 237.6507290
 143.2287290 123.9431170 238.3453630 127.9891350 116.2862550 253.3512430
 128.4930370 115.7069830 253.9228660 127.2498770 116.5702780 253.8888800
 134.8914970 119.0076740 236.9058720 134.7865610 118.3929090 237.6320100
 134.7239190 118.4842630 236.1221730 135.0429290 117.6933540 252.8847950
 134.2774960 118.2618540 252.8002620 135.2245250 117.4009750 251.9916180
 138.1317700 118.0696770 237.5100710 137.5827800 118.5166070 238.1543450
 138.7536960 117.5646020 238.0338380 142.1852640 119.4238870 253.4422970
 142.9262110 119.7614630 252.9390430 141.4225320 119.5930930 252.8892740
 130.0214430 114.4292140 254.2462500 130.0619770 114.1306010 255.1547730
 130.8759930 114.8299750 254.0870020 133.7992820 117.0287690 239.4066010
 134.2209240 116.8627560 240.2497400 133.9243660 116.2187920 238.9121150
 131.9620240 113.0084240 252.2136990 131.4316700 112.5175190 251.5860330
 132.6308310 113.4368440 251.6794920 136.3120460 116.0525300 236.6543110
 136.8326120 115.3374320 236.2884260 136.9588860 116.6911170 236.9543620
 140.8598300 117.4753700 251.9778180 141.2739320 117.6298780 252.8268600
 139.9249300 117.6008920 252.1403960 141.3320470 114.8149860 253.9817330
 141.9141240 114.0602180 253.8937810 141.5082240 115.3457300 253.2048810
 132.4492540 109.9746610 252.2934280 132.3549410 109.3567360 251.5685150
 131.8689930 110.7012900 252.0664190 135.2153980 108.5319850 249.3261670
 134.7671280 108.5544110 248.4807220 134.5819180 108.1338870 249.9231970
 135.6213530 117.4274180 249.9474110 136.0401640 118.2706910 249.7750350
 134.7022160 117.5646220 249.7180890 137.9577430 115.1590360 251.3311950
 138.0773640 114.5631500 252.0706790 138.8171430 115.1960050 250.9113250
 140.2965330 115.7127550 249.9074460 139.7700550 116.2370170 249.3039600
 140.6396670 116.3454940 250.5384190 132.6951720 113.1020920 236.3524170
 132.4940780 112.2388280 236.7137510 132.5243770 113.0154280 235.4145770
 133.4720950 123.7327190 251.0631840 132.9342040 124.4573250 250.7440540
 133.7254910 123.2557530 250.2729180 134.7246200 111.7011710 252.5887770
 135.3145890 111.3927560 253.2765590 133.9066440 111.2291460 252.7447670
 139.5439630 111.3177520 252.8220790 138.8555150 110.6559060 252.7570780
 140.2645650 110.8715790 253.2669250 140.1740030 107.9129150 238.8811050
 140.4542320 107.0697050 239.2370470 139.4005760 108.1452260 239.3949800
 131.4934520 110.2021540 236.3402050 131.7960420 110.2088970 235.4321200
 132.2329110 109.8519400 236.8369710 136.3283160 124.9678400 251.3218490
 136.2541860 125.8713540 251.6290860 135.4262000 124.6490300 251.2940560
 134.7119450 109.1456160 237.3258250 134.3641450 108.4680150 236.7460700
 134.9132220 108.6845670 238.1401640 136.8768490 124.1336910 238.9444850
 137.7719280 124.4721880 238.9663610 136.9086120 123.4116320 238.3169130
 130.5164650 119.5063960 237.1731850 130.9539520 120.0493630 237.8289430
 131.0012380 118.6810910 237.1828190 127.7310450 122.2952990 244.6252110
 128.0613460 121.4274050 244.3930750 128.1601450 122.5011510 245.4557070
 132.3272370 120.6262000 242.2854080 132.0267910 120.5026970 243.1857990
 132.2209860 119.7670590 241.8769810 128.2200660 123.1623580 247.3633740
 127.7831650 123.3424380 248.1957890 128.7878340 123.9198200 247.2215460
 143.8562840 122.6640580 251.6511050 143.2564830 122.7233140 250.9074970
 143.9856740 121.7245560 251.7807900 145.0964290 120.4058400 236.9880760
 144.2657250 120.4735050 237.4587990 145.2736120 121.2962520 236.6847620
 144.5520750 117.1505880 239.4914960 145.3139660 117.7202530 239.5974650
 144.5675120 116.5833080 240.2623270 128.0525090 115.6743810 243.7222620
 127.3973930 115.4055450 243.0782320 128.8903040 115.5648290 243.2724600
 145.5580720 118.0055980 244.3356890 145.9289550 117.2223300 243.9292860
 146.1982650 118.6945080 244.1574190 142.5414480 119.3892560 249.7487210
 141.7274320 119.8189720 250.0113000 142.9488680 120.0010970 249.1356260
 144.6039920 117.4440250 236.6487480 144.8788760 118.3519130 236.5206700
 144.4150660 117.3802780 237.5849470 141.0015530 110.4685100 237.9441110
 141.4200410 110.2816080 237.1037770 140.6951590 109.6164150 238.2544040
 144.5005260 115.3809240 241.6416910 144.1248860 114.6137170 241.2098200
 143.7708380 115.7631940 242.1291840 129.0901020 116.0596380 248.2625960
 129.4574060 115.9723780 249.1421980 128.5211840 115.2962930 248.1632820
 143.8904880 114.5280760 251.2756430 143.6590970 114.2993510 250.3754380
 144.1509430 115.4480310 251.2301320 128.6417020 112.9705470 252.1684380
 127.7473070 112.9372230 252.5078090 129.1814570 113.1692260 252.9335630
 142.3292950 109.7537190 254.0536130 143.2063130 109.7620590 254.4370130
 142.3413790 109.0168030 253.4428480 127.2663170 112.8842740 239.6647950
 126.3627250 113.1472940 239.4899610 127.7503790 113.1553910 238.8847910
 143.7756220 113.6066730 244.9424150 144.2993700 113.1129380 244.3114320
 144.3615640 113.7417090 245.6871720 143.9545940 113.6906600 248.4643700
 143.0048650 113.6570140 248.5788690 144.1358950 114.6006710 248.2293470
 129.8090380 111.9408280 237.5742330 130.5182080 111.5191500 237.0889610
 129.0930320 112.0083510 236.9425680 129.4564540 107.9947610 236.6144980
 130.1792670 108.5356550 236.9326200 129.7289060 107.7211030 235.7386520
 143.2656190 112.8640080 240.8816560 143.7615310 112.6310950 241.6665440
 143.0672260 112.0251920 240.4654200 129.1456730 107.2453800 246.5167600
 129.7932920 106.6951180 246.0762760 129.5658570 107.4996950 247.3383410
 144.6943350 111.5001030 243.4154240 144.5842630 111.3457070 244.3536510
 145.4550940 110.9721970 243.1729650 143.0409070 107.4395160 249.8737240
 143.6781290 108.0529300 250.2396430 143.1883960 107.4755820 248.9286470
 145.5833620 109.3308950 236.6560380 146.5082930 109.1990130 236.4478670
 145.5609410 109.4101770 237.6096830 145.6572110 110.1019610 239.2817090
 144.8623610 110.0364730 239.8110000 145.8615390 111.0370250 239.2702440
 142.5990530 124.1411160 243.2755480 143.1949600 123.8195730 242.5989900
 142.8568680 123.6682980 244.0668750 128.8988730 107.4009470 249.2592920
 128.5503550 107.8573290 250.0251100 128.5676430 106.5066600 249.3415350
 130.5053100 120.5729070 253.4246110 130.4622730 120.2021980 254.3060570
 130.6364110 121.5106640 253.5647930 134.2059130 122.1288660 249.0255830
 133.9650490 122.3963220 248.1386350 135.1461770 122.2994390 249.0806690
 136.4113550 108.5921350 252.7812340 136.3502440 109.1843180 253.5307750
 137.3513930 108.4847310 252.6362600 139.0488110 108.2491410 252.4204630
 139.6628520 108.5670700 251.7585710 139.5937670 107.7640000 253.0400490
 145.4663290 124.1483040 249.8266470 144.9721570 124.5451910 249.1093600
 144.8576580 123.5232250 250.2203750 129.5709370 106.9285670 252.5343690
 130.1192360 106.7473720 251.7709800 129.6364680 106.1379780 253.0700000
 130.3441130 123.5191320 250.5443890 129.7501450 123.3876020 251.2833930
 130.3364970 122.6829460 250.0785990 139.7896150 106.8123550 248.7473920
 138.9155990 107.1458660 248.5446850 139.6806900 106.3396730 249.5725790
 140.6968130 109.0194420 250.1315640 140.3681490 108.2046180 249.7517370
 141.6450430 108.9764230 250.0081330 143.1502740 124.7906460 247.1053210
 142.6905710 125.5422270 246.7311230 142.5215200 124.0712930 247.0468010
 129.9753360 120.8849700 249.4951930 129.2487420 120.2654990 249.4277880
 130.0362510 121.2790310 248.6250010 133.5798460 123.0994700 246.2801340
 134.0963480 122.4882060 245.7549600 134.2295840 123.6023480 246.7712350
 136.3193960 123.9903190 247.1070320 136.6071770 123.7357490 246.2303330
 136.8317180 123.4380550 247.6975890 137.5370970 107.7293390 247.6866830
 136.7542760 108.2038890 247.9663590 137.2433900 106.8248220 247.5780010
 142.0892040 108.4316490 245.7315920 142.5300130 108.3761590 244.8837520
 141.8199630 109.3474500 245.8026100 143.9530610 108.0631730 243.7424740
 143.8919010 107.1192950 243.5955760 144.7322640 108.1711820 244.2878200
 128.2583360 124.2024090 242.7048690 128.0905400 123.5694770 243.4030580
 127.3917870 124.4083490 242.3542880 128.8811380 108.0340870 240.2080550
 129.6390740 108.1469750 239.6344580 128.4188550 108.8710070 240.1623980
 135.4225190 110.1480140 243.1982860 134.6099700 109.7737030 242.8578740
 135.9266830 109.3925220 243.5004050 139.9250170 106.8122590 244.4365930
 140.5279540 107.3842800 244.9114450 139.1843160 107.3762030 244.2139830
 143.0684770 107.2144150 239.7106210 143.2635400 108.1127600 239.9773640
 142.2814640 106.9831230 240.2039160 129.8646060 122.8957320 240.1498830
 129.3393680 123.2765350 239.4460790 129.7890640 123.5208090 240.8708540
 131.2536530 108.5604920 238.7482520 131.7829290 107.7734720 238.6190470
 131.8864850 109.2396110 238.9818050 133.4474370 108.2980060 241.8027910
 132.8177110 107.5967370 241.9698040 132.9079510 109.0584190 241.5861070
 136.3866320 124.9119290 254.4738520 137.3133630 124.6763560 254.5174480
 136.3716750 125.7391290 253.9924550 144.6211380 124.4544860 241.4712770
 144.7963570 123.7682600 240.8273690 143.9232950 124.9791910 241.0789440
 133.5729930 107.5764040 254.2380400 133.2914200 108.0797640 253.4741220
 133.9549630 106.7785790 253.8722530 132.4639030 124.8439700 239.0248080
 133.1957850 124.5598980 238.4771970 132.7232700 124.6052980 239.9147460
 131.6253820 120.9604430 239.0294410 130.9962700 121.4289530 239.5780240
 131.7401650 120.1153650 239.4640600 140.1745390 106.9917620 254.8160870
 140.0610840 107.3112230 255.7112390 140.9915130 107.3930130 254.5198150
 142.9543880 124.1389150 254.2979560 143.7469200 123.6438380 254.0905520
 143.2477030 124.8179290 254.9055170 139.0803540 115.0110090 225.1795610
 138.9997590 114.0964700 224.9087320 138.6667960 115.5077160 224.4735320
 137.2121580 116.7889110 227.0604880 136.4363680 116.3089550 227.3503450
 137.8634510 116.1094760 226.8861040 131.2287410 117.1008920 227.9380640
 130.3972290 116.8457630 228.3377150 131.8368390 117.1719690 228.6738560
 141.2329010 121.1949300 225.8404010 140.7710540 120.4236540 226.1691180
 142.0454560 121.2215370 226.3456460 131.2088670 121.1349010 228.1338660
 131.5116710 120.2446750 227.9548880 131.9532260 121.6919230 227.9060910
 127.6012370 114.6616460 227.6062730 128.1728480 113.8938660 227.6066370
 127.6013910 114.9605220 226.6969340 137.4592320 123.4807310 225.4608000
 136.8403760 123.9364810 224.8902440 138.3144100 123.6358770 225.0597700
 136.6530570 119.4646300 227.0675040 136.5838850 118.5236240 226.9064170
 137.4150430 119.5547710 227.6397610 128.8437240 110.0700820 229.3931660
 128.6640080 109.1726570 229.6734420 128.4417320 110.6172690 230.0678610
 137.6835740 112.2716680 227.2943970 138.0600560 111.3988560 227.1817640
 137.5855250 112.6075380 226.4034410 141.4659860 109.7667120 224.2272310
 142.2869480 109.2763690 224.2697790 141.4993940 110.3564780 224.9804150
 129.4623910 112.5661320 228.0014000 130.1434020 112.8299690 228.6201400
 129.1471960 111.7262190 228.3352010 133.6548480 113.6128680 227.0886590
 134.1626700 114.1109650 227.7291610 134.1861720 112.8363880 226.9125950
 145.7559410 111.7833870 230.7915940 145.0511580 112.1715580 230.2731050
 146.0217330 112.4784160 231.3936870 138.3255670 118.3646550 222.8539910
 137.7072940 118.8296000 222.2902630 138.8378920 119.0574030 223.2709420
 133.1887430 117.8922420 229.5323510 132.8556810 118.5191340 230.1744580
 133.3654110 118.4184300 228.7525180 141.7021340 111.7067500 226.9999850
 140.9976910 111.9952390 227.5802960 142.0633500 112.5167610 226.6399410
 132.4006530 119.8603220 231.3472690 133.0180530 120.5354300 231.0657140
 131.5399650 120.2691200 231.2560190 127.6938870 119.0503080 220.2279540
 127.3166850 119.5390180 219.4964440 127.9511940 119.7228360 220.8586070
 143.3184120 121.3242630 229.2627330 142.6347640 121.9941740 229.2544000
 143.8578410 121.5223280 228.4972190 144.7708260 111.1522290 227.3909060
 143.8233170 111.1861270 227.5224490 145.0958250 111.9661240 227.7758420
 140.8542860 123.1686760 227.9772510 140.8670020 122.7649050 227.1094770
 140.3018080 123.9434050 227.8733940 142.1488280 119.8902980 223.0662680
 142.0384610 118.9477310 223.1912100 142.1456530 120.2518620 223.9525440
 140.2528300 118.0716600 229.3055120 140.6697090 117.8576710 228.4708580
 140.9768120 118.3289390 229.8763740 137.6908560 115.5168300 222.4225170
 136.7637840 115.4505680 222.6513640 137.8433380 116.4548430 222.3080410
 144.1990400 116.4703820 229.3971360 143.3709030 116.5396910 228.9221490
 144.7940880 117.0558130 228.9287190 141.7205850 117.0788600 222.9260420
 141.1018270 116.7408150 222.2786720 141.7030300 116.4348360 223.6339610
 141.1632410 113.2573140 230.3426230 140.7503590 114.0826850 230.5966220
 140.4308360 112.6718180 230.1502590 133.2965200 116.0433040 225.2044900
 132.8922200 115.3310290 224.7090800 133.3828320 115.6986280 226.0932940
 133.7646900 119.7300600 227.3684110 133.4675190 119.1246070 226.6891890
 134.7146720 119.7677910 227.2573470 132.0093820 112.8176250 228.9843940
 132.5608410 112.9271590 228.2097190 132.5237330 113.1913850 229.6999170
 141.8532510 123.3032470 231.0307210 141.3763070 124.1104660 230.8379820
 141.1694300 122.6510800 231.1833420 132.8565330 119.4682290 234.0191910
 131.9593860 119.6922260 234.2665310 132.8818200 119.5917230 233.0703310
 139.8970550 116.3175410 219.9333170 140.3363830 115.4797840 219.7870990
 140.6098970 116.9504810 220.0197310 131.6836550 116.3395610 232.5949280
 131.5444320 117.2118410 232.9636680 130.8017910 115.9968420 232.4497220
 138.0065930 121.2571480 223.9014410 138.4461840 121.9995810 223.4869800
 137.9452820 121.4998050 224.8253370 133.4816900 122.2817310 234.8034430
 133.4532330 122.6860260 233.9362860 133.3181870 121.3527670 234.6406030
 145.4331720 123.0644410 236.0998600 145.9091440 123.5427300 236.7787680
 146.0538880 122.9961900 235.3744100 127.6355200 118.1093160 228.5120190
 127.7135620 118.2441930 227.5675910 128.2496880 117.4009050 228.7048310
 128.8802830 119.8093350 224.9226370 128.4730910 119.9507940 224.0679970
 129.7715840 119.5253510 224.7197580 144.8364970 120.2557260 233.2598610
 144.9628030 120.0169140 232.3415790 144.8786350 119.4241800 233.7320690
 138.6981710 123.9585260 231.8293420 139.2126380 123.8693270 232.6315850
 137.8550790 124.3044960 232.1221330 140.6736110 124.2440600 221.2577420
 140.5137250 123.9543540 222.1559250 140.5082820 123.4680730 220.7222650
 133.1524490 124.0239130 223.0349040 132.9766970 123.1074670 222.8216840
 132.2980230 124.3826420 223.2746840 140.3762240 121.7528160 219.8175420
 139.6827400 121.7505450 219.1577700 141.1185100 121.3287480 219.3869590
 139.9412170 123.3790870 223.8923910 140.3969120 122.5980250 224.2062530
 140.2804690 124.0897690 224.4365090 144.6888980 112.3089720 234.2248350
 144.0733250 112.8169390 233.6963810 144.3685400 111.4088050 234.1674290
 127.6914720 119.1507330 231.0514650 127.8545760 118.6812690 230.2334020
 128.1567170 118.6430890 231.7163490 136.7503300 111.1481610 231.6910540
 136.2882670 111.3564630 232.5030480 136.3481410 110.3340960 231.3881210
 141.7507810 112.3690560 232.8207200 140.9001400 112.0696310 233.1416270
 141.5909600 112.6132570 231.9091020 138.8457520 113.8692310 234.9205990
 139.1710930 113.0356060 234.5808220 139.6337850 114.3920830 235.0684320
 139.4845470 113.4110030 222.4147120 138.8854360 114.1345830 222.2310740
 140.0325080 113.3486810 221.6323570 134.6946920 114.3032240 234.4816740
 134.5990520 113.3626970 234.3317140 135.5378900 114.5247310 234.0864810
 138.0910340 112.0473570 224.4450400 138.4839910 112.3645770 223.6319090
 138.4527190 111.1685450 224.5594920 129.8257460 110.7145910 232.6350520
 129.4320850 111.5621120 232.8423300 129.1375860 110.0772280 232.8259160
 136.4002510 110.7980880 235.7047260 135.7100830 110.6053080 236.3393350
 137.1434810 111.0815520 236.2371560 138.6765480 114.6379320 228.5401180
 137.9446600 115.1466130 228.8891280 138.2789820 113.8209300 228.2389960
 139.1391390 110.0913000 227.9524120 139.1564130 110.5421650 228.7965970
 138.8906970 109.1918640 228.1657560 142.5662140 107.5045180 233.7910500
 142.8907910 106.7734840 234.3168480 142.6018650 107.1858820 232.8891490
 129.2653700 118.5258760 233.2110460 128.8808490 117.8852430 233.8093420
 129.5765890 119.2294880 233.7805190 135.4150840 115.3735300 228.6919080
 135.7820970 114.8993870 229.4380420 135.2255900 116.2476870 229.0327420
 133.2050210 114.4143940 231.0103290 132.9007280 115.2935920 231.2353650
 134.1596670 114.4743730 231.0460730 131.7332000 118.6204930 221.6070140
 130.9594260 118.0802550 221.4468860 132.4626630 118.1011540 221.2687900
 142.4919980 117.6170290 227.3996530 143.2119100 118.1125580 227.0092640
 142.2901800 116.9388180 226.7550400 137.8738780 117.6879350 233.2865530
 137.8076090 116.7675020 233.0323120 137.2443920 117.7854790 234.0010170
 140.6678310 113.3827900 219.8388080 141.5557930 113.6945130 219.6639420
 140.6383400 112.5100150 219.4468660 131.7769400 118.2885310 225.2448950
 132.2948070 117.4853570 225.1905840 131.3253420 118.2264450 226.0865780
 136.6638900 119.5551590 220.5176250 137.0054600 120.2993820 220.0219570
 135.8351610 119.8682710 220.8801080 129.2613940 115.2546680 232.1574650
 128.9028880 115.9200530 232.7447990 128.9668500 114.4230230 232.5287270
 132.4627060 115.7130920 235.0414200 132.1627200 115.8588100 234.1442020
 133.2338300 115.1536210 234.9487590 137.8055510 120.5099920 233.0369330
 137.8200050 119.5780880 232.8188240 137.0980610 120.5959680 233.6759100
 142.9392580 114.6939740 219.3067940 142.8556300 115.1253960 218.4564380
 143.6586770 115.1538090 219.7394760 144.0166720 117.1507260 232.3837910
 143.2914910 117.7436040 232.1867300 144.5442180 117.1430800 231.5851280
 143.9679830 121.5482000 222.0350070 143.3255990 120.8937620 222.3093790
 143.5810490 121.9537090 221.2590740 139.5466310 118.8767430 225.8821760
 139.8990130 118.2795560 225.2223130 138.6628640 118.5511660 226.0530010
 135.6329590 119.6365120 223.2892170 136.3200720 120.1834330 223.6699760
 134.8462010 120.1805850 223.3241780 134.9356800 116.6411150 222.9017530
 135.3919580 117.4516400 223.1277720 134.5845010 116.3234290 223.7336020
 137.2389410 122.1517490 230.1309830 137.8831630 122.3576870 230.8083250
 137.6018850 121.3905890 229.6780680 138.5121490 120.1549840 228.8487280
 139.1543720 119.4543000 228.9619450 139.0370840 120.9348280 228.6684170
 142.3577210 120.4398460 218.5726420 142.1314790 119.7228900 219.1651060
 141.9673410 120.1910900 217.7348170 140.2859110 120.9544740 232.0523340
 140.6215350 121.5411430 232.7301260 139.3659450 120.8237450 232.2821130
 128.1393240 124.4665320 219.3470880 128.4990880 125.0654660 218.6928150
 127.9985580 125.0125210 220.1205910 141.9393460 118.3570400 220.2340580
 141.6515160 118.8183090 221.0218460 142.7345630 117.8968170 220.5024800
 128.1235100 122.7320180 233.8213280 128.2326220 121.7914920 233.6808670
 127.4715660 122.9974930 233.1727010 136.1147690 121.0036070 235.2211400
 135.7944560 120.2845310 235.7657090 135.4406050 121.6791140 235.2947460
 134.1561860 121.8496520 220.1644550 134.1471960 122.5826210 219.5489060
 133.2360220 121.6028100 220.2571510 129.7568500 117.0711410 220.9091310
 129.1496450 117.8110310 220.9186610 130.2317850 117.1610770 220.0829510
 139.3301290 111.2362230 230.5848200 139.6982110 110.4157440 230.9127770
 138.4699490 111.2964120 231.0003850 142.6963320 110.1919170 221.3935760
 142.0676480 110.2964840 220.6793990 142.2015240 110.4115950 222.1829640
 137.1421460 121.9124760 218.8269740 137.2433440 121.7088750 217.8971720
 136.2423200 121.6583040 219.0317520 136.2903280 113.8901820 230.8086170
 136.7888530 114.3647640 231.4738020 136.4326230 112.9665340 231.0156200
 135.7839570 124.4311080 223.5217410 136.0381070 124.3932470 222.5996780
 134.8352050 124.3044410 223.5145660 143.4970140 110.1069780 231.6514560
 142.9943740 110.8475180 231.9908370 144.3126800 110.4953780 231.3351350
 141.7892150 115.3502960 225.0975920 140.8482290 115.3653190 225.2723610
 142.1036220 114.5638920 225.5436220 131.7673790 117.0322560 218.6579880
 132.5337060 116.9203920 219.2205310 131.8448480 116.3360530 218.0056650
 143.7917730 122.5211810 226.7730180 143.9165150 123.3442980 227.2453990
 144.6583290 122.3102540 226.4254330 131.2635260 124.6143020 226.4447310
 131.9997740 124.0658480 226.7155880 131.6476180 125.4799030 226.3053300
 128.1480740 120.6816590 222.3188820 127.2220520 120.9237730 222.3094230
 128.6137170 121.5090850 222.1973570 130.2693540 123.7989090 235.6332890
 131.0706270 124.1201140 236.0468290 129.7545360 123.4384670 236.3552800
 134.3737570 123.7873330 218.2672880 135.1666180 124.0762160 217.8154670
 133.8541920 123.3565500 217.5885360 139.1058170 119.9068960 235.5808300
 138.4996330 119.9300560 234.8404050 138.8012280 119.1752000 236.1175550
 140.5358540 123.6349250 234.1917710 141.4880290 123.5507270 234.1417950
 140.3886760 124.2990960 234.8651500 143.4267740 123.0143460 219.6909620
 143.1409250 122.6008600 218.8763800 143.2287290 123.9431170 219.5710140
 127.9891350 116.2862550 234.5768940 128.4930370 115.7069830 235.1485170
 127.2498770 116.5702780 235.1145310 134.8914970 119.0076740 218.1315230
 134.7865610 118.3929090 218.8576610 134.7239190 118.4842630 217.3478240
 135.0429290 117.6933540 234.1104460 134.2774960 118.2618540 234.0259130
 135.2245250 117.4009750 233.2172690 138.1317700 118.0696770 218.7357220
 137.5827800 118.5166070 219.3799960 138.7536960 117.5646020 219.2594890
 142.1852640 119.4238870 234.6679480 142.9262110 119.7614630 234.1646940
 141.4225320 119.5930930 234.1149250 130.0214430 114.4292140 235.4719010
 130.0619770 114.1306010 236.3804240 130.8759930 114.8299750 235.3126530
 133.7992820 117.0287690 220.6322520 134.2209240 116.8627560 221.4753910
 133.9243660 116.2187920 220.1377660 131.9620240 113.0084240 233.4393500
 131.4316700 112.5175190 232.8116840 132.6308310 113.4368440 232.9051430
 136.3120460 116.0525300 217.8799620 136.8326120 115.3374320 217.5140770
 136.9588860 116.6911170 218.1800130 140.8598300 117.4753700 233.2034690
 141.2739320 117.6298780 234.0525110 139.9249300 117.6008920 233.3660470
 141.3320470 114.8149860 235.2073840 141.9141240 114.0602180 235.1194320
 141.5082240 115.3457300 234.4305320 135.2153980 108.5319850 230.5518180
 134.7671280 108.5544110 229.7063730 134.5819180 108.1338870 231.1488480
 135.6213530 117.4274180 231.1730620 136.0401640 118.2706910 231.0006860
 134.7022160 117.5646220 230.9437400 137.9577430 115.1590360 232.5568460
 138.0773640 114.5631500 233.2963300 138.8171430 115.1960050 232.1369760
 140.2965330 115.7127550 231.1330970 139.7700550 116.2370170 230.5296110
 140.6396670 116.3454940 231.7640700 133.4720950 123.7327190 232.2888350
 132.9342040 124.4573250 231.9697050 133.7254910 123.2557530 231.4985690
 134.7246200 111.7011710 233.8144280 135.3145890 111.3927560 234.5022100
 133.9066440 111.2291460 233.9704180 139.5439630 111.3177520 234.0477300
 138.8555150 110.6559060 233.9827290 140.2645650 110.8715790 234.4925760
 136.3283160 124.9678400 232.5475000 136.2541860 125.8713540 232.8547370
 135.4262000 124.6490300 232.5197070 136.8768490 124.1336910 220.1701360
 137.7719280 124.4721880 220.1920120 136.9086120 123.4116320 219.5425640
 130.5164650 119.5063960 218.3988360 130.9539520 120.0493630 219.0545940
 131.0012380 118.6810910 218.4084700 127.7310450 122.2952990 225.8508620
 128.0613460 121.4274050 225.6187260 128.1601450 122.5011510 226.6813580
 132.3272370 120.6262000 223.5110590 132.0267910 120.5026970 224.4114500
 132.2209860 119.7670590 223.1026320 128.2200660 123.1623580 228.5890250
 127.7831650 123.3424380 229.4214400 128.7878340 123.9198200 228.4471970
 143.8562840 122.6640580 232.8767560 143.2564830 122.7233140 232.1331480
 143.9856740 121.7245560 233.0064410 145.0964290 120.4058400 218.2137270
 144.2657250 120.4735050 218.6844500 145.2736120 121.2962520 217.9104130
 144.5520750 117.1505880 220.7171470 145.3139660 117.7202530 220.8231160
 144.5675120 116.5833080 221.4879780 145.5580720 118.0055980 225.5613400
 145.9289550 117.2223300 225.1549370 146.1982650 118.6945080 225.3830700
 142.5414480 119.3892560 230.9743720 141.7274320 119.8189720 231.2369510
 142.9488680 120.0010970 230.3612770 144.6039920 117.4440250 217.8743990
 144.8788760 118.3519130 217.7463210 144.4150660 117.3802780 218.8105980
 144.5005260 115.3809240 222.8673420 144.1248860 114.6137170 222.4354710
 143.7708380 115.7631940 223.3548350 129.0901020 116.0596380 229.4882470
 129.4574060 115.9723780 230.3678490 128.5211840 115.2962930 229.3889330
 143.8904880 114.5280760 232.5012940 143.6590970 114.2993510 231.6010890
 144.1509430 115.4480310 232.4557830 128.6417020 112.9705470 233.3940890
 127.7473070 112.9372230 233.7334600 129.1814570 113.1692260 234.1592140
 142.3292950 109.7537190 235.2792640 143.2063130 109.7620590 235.6626640
 142.3413790 109.0168030 234.6684990 143.7756220 113.6066730 226.1680660
 144.2993700 113.1129380 225.5370830 144.3615640 113.7417090 226.9128230
 143.9545940 113.6906600 229.6900210 143.0048650 113.6570140 229.8045200
 144.1358950 114.6006710 229.4549980 143.2656190 112.8640080 222.1073070
 143.7615310 112.6310950 222.8921950 143.0672260 112.0251920 221.6910710
 144.6943350 111.5001030 224.6410750 144.5842630 111.3457070 225.5793020
 145.4550940 110.9721970 224.3986160 143.0409070 107.4395160 231.0993750
 143.6781290 108.0529300 231.4652940 143.1883960 107.4755820 230.1542980
 145.5833620 109.3308950 217.8816890 146.5082930 109.1990130 217.6735180
 145.5609410 109.4101770 218.8353340 145.6572110 110.1019610 220.5073600
 144.8623610 110.0364730 221.0366510 145.8615390 111.0370250 220.4958950
 142.5990530 124.1411160 224.5011990 143.1949600 123.8195730 223.8246410
 142.8568680 123.6682980 225.2925260 130.5053100 120.5729070 234.6502620
 130.4622730 120.2021980 235.5317080 130.6364110 121.5106640 234.7904440
 134.2059130 122.1288660 230.2512340 133.9650490 122.3963220 229.3642860
 135.1461770 122.2994390 230.3063200 136.4113550 108.5921350 234.0068850
 136.3502440 109.1843180 234.7564260 137.3513930 108.4847310 233.8619110
 139.0488110 108.2491410 233.6461140 139.6628520 108.5670700 232.9842220
 139.5937670 107.7640000 234.2657000 145.4663290 124.1483040 231.0522980
 144.9721570 124.5451910 230.3350110 144.8576580 123.5232250 231.4460260
 130.3441130 123.5191320 231.7700400 129.7501450 123.3876020 232.5090440
 130.3364970 122.6829460 231.3042500 139.7896150 106.8123550 229.9730430
 138.9155990 107.1458660 229.7703360 139.6806900 106.3396730 230.7982300
 140.6968130 109.0194420 231.3572150 140.3681490 108.2046180 230.9773880
 141.6450430 108.9764230 231.2337840 143.1502740 124.7906460 228.3309720
 142.6905710 125.5422270 227.9567740 142.5215200 124.0712930 228.2724520
 129.9753360 120.8849700 230.7208440 129.2487420 120.2654990 230.6534390
 130.0362510 121.2790310 229.8506520 133.5798460 123.0994700 227.5057850
 134.0963480 122.4882060 226.9806110 134.2295840 123.6023480 227.9968860
 136.3193960 123.9903190 228.3326830 136.6071770 123.7357490 227.4559840
 136.8317180 123.4380550 228.9232400 137.5370970 107.7293390 228.9123340
 136.7542760 108.2038890 229.1920100 137.2433900 106.8248220 228.8036520
 142.0892040 108.4316490 226.9572430 142.5300130 108.3761590 226.1094030
 141.8199630 109.3474500 227.0282610 143.9530610 108.0631730 224.9681250
 143.8919010 107.1192950 224.8212270 144.7322640 108.1711820 225.5134710
 143.0684770 107.2144150 220.9362720 143.2635400 108.1127600 221.2030150
 142.2814640 106.9831230 221.4295670 129.8646060 122.8957320 221.3755340
 129.3393680 123.2765350 220.6717300 129.7890640 123.5208090 222.0965050
 136.3866320 124.9119290 235.6995030 137.3133630 124.6763560 235.7430990
 136.3716750 125.7391290 235.2181060 144.6211380 124.4544860 222.6969280
 144.7963570 123.7682600 222.0530200 143.9232950 124.9791910 222.3045950
 133.5729930 107.5764040 235.4636910 133.2914200 108.0797640 234.6997730
 133.9549630 106.7785790 235.0979040 132.4639030 124.8439700 220.2504590
 133.1957850 124.5598980 219.7028480 132.7232700 124.6052980 221.1403970
 131.6253820 120.9604430 220.2550920 130.9962700 121.4289530 220.8036750
 131.7401650 120.1153650 220.6897110 140.1745390 106.9917620 236.0417380
 140.0610840 107.3112230 236.9368900 140.9915130 107.3930130 235.7454660
 142.9543880 124.1389150 235.5236070 143.7469200 123.6438380 235.3162030
 143.2477030 124.8179290 236.1311680 141.2329010 121.1949300 207.0660520
 140.7710540 120.4236540 207.3947690 142.0454560 121.2215370 207.5712970
 129.4623910 112.5661320 209.2270510 130.1434020 112.8299690 209.8457910
 129.1471960 111.7262190 209.5608520 133.6548480 113.6128680 208.3143100
 134.1626700 114.1109650 208.9548120 134.1861720 112.8363880 208.1382460
 145.7559410 111.7833870 212.0172450 145.0511580 112.1715580 211.4987560
 146.0217330 112.4784160 212.6193380 132.4006530 119.8603220 212.5729200
 133.0180530 120.5354300 212.2913650 131.5399650 120.2691200 212.4816700
 143.3184120 121.3242630 210.4883840 142.6347640 121.9941740 210.4800510
 143.8578410 121.5223280 209.7228700 144.7708260 111.1522290 208.6165570
 143.8233170 111.1861270 208.7481000 145.0958250 111.9661240 209.0014930
 142.1488280 119.8902980 204.2919190 142.0384610 118.9477310 204.4168610
 142.1456530 120.2518620 205.1781950 140.2528300 118.0716600 210.5311630
 140.6697090 117.8576710 209.6965090 140.9768120 118.3289390 211.1020250
 144.1990400 116.4703820 210.6227870 143.3709030 116.5396910 210.1478000
 144.7940880 117.0558130 210.1543700 141.1632410 113.2573140 211.5682740
 140.7503590 114.0826850 211.8222730 140.4308360 112.6718180 211.3759100
 141.8532510 123.3032470 212.2563720 141.3763070 124.1104660 212.0636330
 141.1694300 122.6510800 212.4089930 132.8565330 119.4682290 215.2448420
 131.9593860 119.6922260 215.4921820 132.8818200 119.5917230 214.2959820
 145.4331720 123.0644410 217.3255110 145.9091440 123.5427300 218.0044190
 146.0538880 122.9961900 216.6000610 144.8364970 120.2557260 214.4855120
 144.9628030 120.0169140 213.5672300 144.8786350 119.4241800 214.9577200
 138.6981710 123.9585260 213.0549930 139.2126380 123.8693270 213.8572360
 137.8550790 124.3044960 213.3477840 144.6888980 112.3089720 215.4504860
 144.0733250 112.8169390 214.9220320 144.3685400 111.4088050 215.3930800
 141.7507810 112.3690560 214.0463710 140.9001400 112.0696310 214.3672780
 141.5909600 112.6132570 213.1347530 138.8457520 113.8692310 216.1462500
 139.1710930 113.0356060 215.8064730 139.6337850 114.3920830 216.2940830
 134.6946920 114.3032240 215.7073250 134.5990520 113.3626970 215.5573650
 135.5378900 114.5247310 215.3121320 138.6765480 114.6379320 209.7657690
 137.9446600 115.1466130 210.1147790 138.2789820 113.8209300 209.4646470
 135.4150840 115.3735300 209.9175590 135.7820970 114.8993870 210.6636930
 135.2255900 116.2476870 210.2583930 142.4919980 117.6170290 208.6253040
 143.2119100 118.1125580 208.2349150 142.2901800 116.9388180 207.9806910
 137.8738780 117.6879350 214.5122040 137.8076090 116.7675020 214.2579630
 137.2443920 117.7854790 215.2266680 129.2613940 115.2546680 213.3831160
 128.9028880 115.9200530 213.9704500 128.9668500 114.4230230 213.7543780
 132.4627060 115.7130920 216.2670710 132.1627200 115.8588100 215.3698530
 133.2338300 115.1536210 216.1744100 144.0166720 117.1507260 213.6094420
 143.2914910 117.7436040 213.4123810 144.5442180 117.1430800 212.8107790
 143.9679830 121.5482000 203.2606580 143.3255990 120.8937620 203.5350300
 143.5810490 121.9537090 202.4847250 139.5466310 118.8767430 207.1078270
 139.8990130 118.2795560 206.4479640 138.6628640 118.5511660 207.2786520
 142.3577210 120.4398460 199.7982930 142.1314790 119.7228900 200.3907570
 141.9673410 120.1910900 198.9604680 140.2859110 120.9544740 213.2779850
 140.6215350 121.5411430 213.9557770 139.3659450 120.8237450 213.5077640
 128.1235100 122.7320180 215.0469790 128.2326220 121.7914920 214.9065180
 127.4715660 122.9974930 214.3983520 136.1147690 121.0036070 216.4467910
 135.7944560 120.2845310 216.9913600 135.4406050 121.6791140 216.5203970
 136.2903280 113.8901820 212.0342680 136.7888530 114.3647640 212.6994530
 136.4326230 112.9665340 212.2412710 143.4970140 110.1069780 212.8771070
 142.9943740 110.8475180 213.2164880 144.3126800 110.4953780 212.5607860
 143.7917730 122.5211810 207.9986690 143.9165150 123.3442980 208.4710500
 144.6583290 122.3102540 207.6510840 130.2693540 123.7989090 216.8589400
 131.0706270 124.1201140 217.2724800 129.7545360 123.4384670 217.5809310
 139.1058170 119.9068960 216.8064810 138.4996330 119.9300560 216.0660560
 138.8012280 119.1752000 217.3432060 140.5358540 123.6349250 215.4174220
 141.4880290 123.5507270 215.3674460 140.3886760 124.2990960 216.0908010
 143.4267740 123.0143460 200.9166130 143.1409250 122.6008600 200.1020310
 143.2287290 123.9431170 200.7966650 127.9891350 116.2862550 215.8025450
 128.4930370 115.7069830 216.3741680 127.2498770 116.5702780 216.3401820
 135.0429290 117.6933540 215.3360970 134.2774960 118.2618540 215.2515640
 135.2245250 117.4009750 214.4429200 142.1852640 119.4238870 215.8935990
 142.9262110 119.7614630 215.3903450 141.4225320 119.5930930 215.3405760
 140.8598300 117.4753700 214.4291200 141.2739320 117.6298780 215.2781620
 139.9249300 117.6008920 214.5916980 141.3320470 114.8149860 216.4330350
 141.9141240 114.0602180 216.3450830 141.5082240 115.3457300 215.6561830
 135.6213530 117.4274180 212.3987130 136.0401640 118.2706910 212.2263370
 134.7022160 117.5646220 212.1693910 137.9577430 115.1590360 213.7824970
 138.0773640 114.5631500 214.5219810 138.8171430 115.1960050 213.3626270
 140.2965330 115.7127550 212.3587480 139.7700550 116.2370170 211.7552620
 140.6396670 116.3454940 212.9897210 139.5439630 111.3177520 215.2733810
 138.8555150 110.6559060 215.2083800 140.2645650 110.8715790 215.7182270
 143.8562840 122.6640580 214.1024070 143.2564830 122.7233140 213.3587990
 143.9856740 121.7245560 214.2320920 145.0964290 120.4058400 199.4393780
 144.2657250 120.4735050 199.9101010 145.2736120 121.2962520 199.1360640
 144.5520750 117.1505880 201.9427980 145.3139660 117.7202530 202.0487670
 144.5675120 116.5833080 202.7136290 145.5580720 118.0055980 206.7869910
 145.9289550 117.2223300 206.3805880 146.1982650 118.6945080 206.6087210
 142.5414480 119.3892560 212.2000230 141.7274320 119.8189720 212.4626020
 142.9488680 120.0010970 211.5869280 144.6039920 117.4440250 199.1000500
 144.8788760 118.3519130 198.9719720 144.4150660 117.3802780 200.0362490
 144.5005260 115.3809240 204.0929930 144.1248860 114.6137170 203.6611220
 143.7708380 115.7631940 204.5804860 143.8904880 114.5280760 213.7269450
 143.6590970 114.2993510 212.8267400 144.1509430 115.4480310 213.6814340
 142.3292950 109.7537190 216.5049150 143.2063130 109.7620590 216.8883150
 142.3413790 109.0168030 215.8941500 143.7756220 113.6066730 207.3937170
 144.2993700 113.1129380 206.7627340 144.3615640 113.7417090 208.1384740
 143.9545940 113.6906600 210.9156720 143.0048650 113.6570140 211.0301710
 144.1358950 114.6006710 210.6806490 144.6943350 111.5001030 205.8667260
 144.5842630 111.3457070 206.8049530 145.4550940 110.9721970 205.6242670
 145.5833620 109.3308950 199.1073400 146.5082930 109.1990130 198.8991690
 145.5609410 109.4101770 200.0609850 145.6572110 110.1019610 201.7330110
 144.8623610 110.0364730 202.2623020 145.8615390 111.0370250 201.7215460
 142.5990530 124.1411160 205.7268500 143.1949600 123.8195730 205.0502920
 142.8568680 123.6682980 206.5181770 130.5053100 120.5729070 215.8759130
 130.4622730 120.2021980 216.7573590 130.6364110 121.5106640 216.0160950
 145.4663290 124.1483040 212.2779490 144.9721570 124.5451910 211.5606620
 144.8576580 123.5232250 212.6716770 143.1502740 124.7906460 209.5566230
 142.6905710 125.5422270 209.1824250 142.5215200 124.0712930 209.4981030
 136.3866320 124.9119290 216.9251540 137.3133630 124.6763560 216.9687500
 136.3716750 125.7391290 216.4437570 144.6211380 124.4544860 203.9225790
 144.7963570 123.7682600 203.2786710 143.9232950 124.9791910 203.5302460
 142.9543880 124.1389150 216.7492580 143.7469200 123.6438380 216.5418540
 143.2477030 124.8179290 217.3568190 139.0803540 115.0110090 187.6308630
 138.9997590 114.0964700 187.3600340 138.6667960 115.5077160 186.9248340
 137.2121580 116.7889110 189.5117900 136.4363680 116.3089550 189.8016470
 137.8634510 116.1094760 189.3374060 141.2329010 121.1949300 188.2917030
 140.7710540 120.4236540 188.6204200 142.0454560 121.2215370 188.7969480
 136.6530570 119.4646300 189.5188060 136.5838850 118.5236240 189.3577190
 137.4150430 119.5547710 190.0910630 137.6835740 112.2716680 189.7456990
 138.0600560 111.3988560 189.6330660 137.5855250 112.6075380 188.8547430
 131.8140750 110.6442310 185.2074430 131.9207500 111.5446040 185.5143190
 130.9033110 110.5960280 184.9169080 141.4659860 109.7667120 186.6785330
 142.2869480 109.2763690 186.7210810 141.4993940 110.3564780 187.4317170
 133.6548480 113.6128680 189.5399610 134.1626700 114.1109650 190.1804630
 134.1861720 112.8363880 189.3638970 145.7559410 111.7833870 193.2428960
 145.0511580 112.1715580 192.7244070 146.0217330 112.4784160 193.8449890
 138.3255670 118.3646550 185.3052930 137.7072940 118.8296000 184.7415650
 138.8378920 119.0574030 185.7222440 141.7021340 111.7067500 189.4512870
 140.9976910 111.9952390 190.0315980 142.0633500 112.5167610 189.0912430
 143.3184120 121.3242630 191.7140350 142.6347640 121.9941740 191.7057020
 143.8578410 121.5223280 190.9485210 144.7708260 111.1522290 189.8422080
 143.8233170 111.1861270 189.9737510 145.0958250 111.9661240 190.2271440
 135.3027800 107.4519470 188.1378070 135.6102780 106.8966360 187.4213570
 134.3728500 107.5863930 187.9551060 140.8542860 123.1686760 190.4285530
 140.8670020 122.7649050 189.5607790 140.3018080 123.9434050 190.3246960
 142.1488280 119.8902980 185.5175700 142.0384610 118.9477310 185.6425120
 142.1456530 120.2518620 186.4038460 140.2528300 118.0716600 191.7568140
 140.6697090 117.8576710 190.9221600 140.9768120 118.3289390 192.3276760
 137.6908560 115.5168300 184.8738190 136.7637840 115.4505680 185.1026660
 137.8433380 116.4548430 184.7593430 137.6777640 111.7885300 181.8705350
 136.7381310 111.9499260 181.9557810 137.9960900 112.5070980 181.3241340
 144.1990400 116.4703820 191.8484380 143.3709030 116.5396910 191.3734510
 144.7940880 117.0558130 191.3800210 141.7205850 117.0788600 185.3773440
 141.1018270 116.7408150 184.7299740 141.7030300 116.4348360 186.0852630
 141.1632410 113.2573140 192.7939250 140.7503590 114.0826850 193.0479240
 140.4308360 112.6718180 192.6015610 133.2965200 116.0433040 187.6557920
 132.8922200 115.3310290 187.1603820 133.3828320 115.6986280 188.5445960
 141.8532510 123.3032470 193.4820230 141.3763070 124.1104660 193.2892840
 141.1694300 122.6510800 193.6346440 139.8970550 116.3175410 182.3846190
 140.3363830 115.4797840 182.2384010 140.6098970 116.9504810 182.4710330
 138.0065930 121.2571480 186.3527430 138.4461840 121.9995810 185.9382820
 137.9452820 121.4998050 187.2766390 143.4787690 107.5718220 180.6987230
 143.1660350 107.6645050 181.5986300 144.2400160 108.1499250 180.6484660
 129.9969830 114.9378020 185.1564570 129.8767430 115.6640110 184.5445840
 129.6870720 114.1680930 184.6792480 145.4331720 123.0644410 198.5511620
 145.9091440 123.5427300 199.2300700 146.0538880 122.9961900 197.8257120
 140.6736110 124.2440600 183.7090440 140.5137250 123.9543540 184.6072270
 140.5082820 123.4680730 183.1735670 139.9412170 123.3790870 186.3436930
 140.3969120 122.5980250 186.6575550 140.2804690 124.0897690 186.8878110
 141.7507810 112.3690560 195.2720220 140.9001400 112.0696310 195.5929290
 141.5909600 112.6132570 194.3604040 135.5792310 107.9023790 183.4194070
 134.9546490 107.8983660 184.1447380 135.4922430 107.0354750 183.0230040
 132.2547710 113.4046660 186.2669490 132.0288630 113.1883830 187.1716110
 131.4740240 113.8375120 185.9215460 139.4845470 113.4110030 184.8660140
 138.8854360 114.1345830 184.6823760 140.0325080 113.3486810 184.0836590
 138.0910340 112.0473570 186.8963420 138.4839910 112.3645770 186.0832110
 138.4527190 111.1685450 187.0107940 135.1142870 111.3133520 189.3966690
 135.1178930 110.8723470 188.5471230 136.0093990 111.6350850 189.5038510
 135.1763020 112.3145600 182.3873450 135.2975840 112.2732080 183.3359270
 134.7911530 113.1769750 182.2320180 139.1391390 110.0913000 190.4037140
 139.1564130 110.5421650 191.2478990 138.8906970 109.1918640 190.6170580
 134.1884520 114.6246740 181.7856750 133.6201420 114.1764990 181.1592660
 134.8973520 114.9839520 181.2521900 142.5662140 107.5045180 196.2423520
 142.8907910 106.7734840 196.7681500 142.6018650 107.1858820 195.3404510
 142.4919980 117.6170290 189.8509550 143.2119100 118.1125580 189.4605660
 142.2901800 116.9388180 189.2063420 137.9529920 109.0108250 183.9938940
 137.1394530 108.5121420 183.9184250 137.7591870 109.8506500 183.5775290
 140.6678310 113.3827900 182.2901100 141.5557930 113.6945130 182.1152440
 140.6383400 112.5100150 181.8981680 142.9392580 114.6939740 181.7580960
 142.8556300 115.1253960 180.9077400 143.6586770 115.1538090 182.1907780
 144.0166720 117.1507260 194.8350930 143.2914910 117.7436040 194.6380320
 144.5442180 117.1430800 194.0364300 143.9679830 121.5482000 184.4863090
 143.3255990 120.8937620 184.7606810 143.5810490 121.9537090 183.7103760
 139.5466310 118.8767430 188.3334780 139.8990130 118.2795560 187.6736150
 138.6628640 118.5511660 188.5043030 135.6329590 119.6365120 185.7405190
 136.3200720 120.1834330 186.1212780 134.8462010 120.1805850 185.7754800
 127.7721990 115.2537940 181.2322270 128.6416840 115.5362740 181.5158190
 127.2812310 116.0673810 181.1171080 134.9356800 116.6411150 185.3530550
 135.3919580 117.4516400 185.5790740 134.5845010 116.3234290 186.1849040
 137.2389410 122.1517490 192.5822850 137.8831630 122.3576870 193.2596270
 137.6018850 121.3905890 192.1293700 130.8368580 106.9848800 185.8253070
 130.7083210 106.9766700 186.7737990 130.0130600 107.3231890 185.4744080
 138.5121490 120.1549840 191.3000300 139.1543720 119.4543000 191.4132470
 139.0370840 120.9348280 191.1197190 142.3577210 120.4398460 181.0239440
 142.1314790 119.7228900 181.6164080 141.9673410 120.1910900 180.1861190
 140.2859110 120.9544740 194.5036360 140.6215350 121.5411430 195.1814280
 139.3659450 120.8237450 194.7334150 141.9393460 118.3570400 182.6853600
 141.6515160 118.8183090 183.4731480 142.7345630 117.8968170 182.9537820
 129.7568500 117.0711410 183.3604330 129.1496450 117.8110310 183.3699630
 130.2317850 117.1610770 182.5342530 142.6963320 110.1919170 183.8448780
 142.0676480 110.2964840 183.1307010 142.2015240 110.4115950 184.6342660
 134.6647350 112.4705120 185.2606660 133.9563500 112.9391460 185.7020270
 134.9491830 111.8127130 185.8951850 138.6962780 109.1955780 186.7002450
 138.5730560 109.2141910 185.7511960 139.6447340 109.2434720 186.8200850
 132.8682370 110.7790200 182.6357370 133.7172900 111.2160350 182.5697560
 132.5013640 111.0910460 183.4629430 143.4970140 110.1069780 194.1027580
 142.9943740 110.8475180 194.4421390 144.3126800 110.4953780 193.7864370
 141.7892150 115.3502960 187.5488940 140.8482290 115.3653190 187.7236630
 142.1036220 114.5638920 187.9949240 130.4620550 114.4647630 181.7925790
 130.5424140 113.5175140 181.9043190 131.3540300 114.7954510 181.8986450
 143.7917730 122.5211810 189.2243200 143.9165150 123.3442980 189.6967010
 144.6583290 122.3102540 188.8767350 143.4267740 123.0143460 182.1422640
 143.1409250 122.6008600 181.3276820 143.2287290 123.9431170 182.0223160
 142.1852640 119.4238870 197.1192500 142.9262110 119.7614630 196.6159960
 141.4225320 119.5930930 196.5662270 136.3120460 116.0525300 180.3312640
 136.8326120 115.3374320 179.9653790 136.9588860 116.6911170 180.6313150
 139.5439630 111.3177520 196.4990320 138.8555150 110.6559060 196.4340310
 140.2645650 110.8715790 196.9438780 140.1740030 107.9129150 182.5580580
 140.4542320 107.0697050 182.9140000 139.4005760 108.1452260 183.0719330
 131.4934520 110.2021540 180.0171580 131.7960420 110.2088970 179.1090730
 132.2329110 109.8519400 180.5139240 134.7119450 109.1456160 181.0027780
 134.3641450 108.4680150 180.4230230 134.9132220 108.6845670 181.8171170
 145.0964290 120.4058400 180.6650290 144.2657250 120.4735050 181.1357520
 145.2736120 121.2962520 180.3617150 144.5520750 117.1505880 183.1684490
 145.3139660 117.7202530 183.2744180 144.5675120 116.5833080 183.9392800
 145.5580720 118.0055980 188.0126420 145.9289550 117.2223300 187.6062390
 146.1982650 118.6945080 187.8343720 142.5414480 119.3892560 193.4256740
 141.7274320 119.8189720 193.6882530 142.9488680 120.0010970 192.8125790
 144.6039920 117.4440250 180.3257010 144.8788760 118.3519130 180.1976230
 144.4150660 117.3802780 181.2619000 141.0015530 110.4685100 181.6210640
 141.4200410 110.2816080 180.7807300 140.6951590 109.6164150 181.9313570
 144.5005260 115.3809240 185.3186440 144.1248860 114.6137170 184.8867730
 143.7708380 115.7631940 185.8061370 143.8904880 114.5280760 194.9525960
 143.6590970 114.2993510 194.0523910 144.1509430 115.4480310 194.9070850
 127.2663170 112.8842740 183.3417480 126.3627250 113.1472940 183.1669140
 127.7503790 113.1553910 182.5617440 143.7756220 113.6066730 188.6193680
 144.2993700 113.1129380 187.9883850 144.3615640 113.7417090 189.3641250
 143.9545940 113.6906600 192.1413230 143.0048650 113.6570140 192.2558220
 144.1358950 114.6006710 191.9063000 129.8090380 111.9408280 181.2511860
 130.5182080 111.5191500 180.7659140 129.0930320 112.0083510 180.6195210
 129.4564540 107.9947610 180.2914510 130.1792670 108.5356550 180.6095730
 129.7289060 107.7211030 179.4156050 143.2656190 112.8640080 184.5586090
 143.7615310 112.6310950 185.3434970 143.0672260 112.0251920 184.1423730
 144.6943350 111.5001030 187.0923770 144.5842630 111.3457070 188.0306040
 145.4550940 110.9721970 186.8499180 143.0409070 107.4395160 193.5506770
 143.6781290 108.0529300 193.9165960 143.1883960 107.4755820 192.6056000
 145.5833620 109.3308950 180.3329910 146.5082930 109.1990130 180.1248200
 145.5609410 109.4101770 181.2866360 145.6572110 110.1019610 182.9586620
 144.8623610 110.0364730 183.4879530 145.8615390 111.0370250 182.9471970
 142.5990530 124.1411160 186.9525010 143.1949600 123.8195730 186.2759430
 142.8568680 123.6682980 187.7438280 134.2059130 122.1288660 192.7025360
 133.9650490 122.3963220 191.8155880 135.1461770 122.2994390 192.7576220
 139.0488110 108.2491410 196.0974160 139.6628520 108.5670700 195.4355240
 139.5937670 107.7640000 196.7170020 145.4663290 124.1483040 193.5036000
 144.9721570 124.5451910 192.7863130 144.8576580 123.5232250 193.8973280
 139.7896150 106.8123550 192.4243450 138.9155990 107.1458660 192.2216380
 139.6806900 106.3396730 193.2495320 140.6968130 109.0194420 193.8085170
 140.3681490 108.2046180 193.4286900 141.6450430 108.9764230 193.6850860
 143.1502740 124.7906460 190.7822740 142.6905710 125.5422270 190.4080760
 142.5215200 124.0712930 190.7237540 137.5370970 107.7293390 191.3636360
 136.7542760 108.2038890 191.6433120 137.2433900 106.8248220 191.2549540
 142.0892040 108.4316490 189.4085450 142.5300130 108.3761590 188.5607050
 141.8199630 109.3474500 189.4795630 143.9530610 108.0631730 187.4194270
 143.8919010 107.1192950 187.2725290 144.7322640 108.1711820 187.9647730
 128.8811380 108.0340870 183.8850080 129.6390740 108.1469750 183.3114110
 128.4188550 108.8710070 183.8393510 135.4225190 110.1480140 186.8752390
 134.6099700 109.7737030 186.5348270 135.9266830 109.3925220 187.1773580
 139.9250170 106.8122590 188.1135460 140.5279540 107.3842800 188.5883980
 139.1843160 107.3762030 187.8909360 143.0684770 107.2144150 183.3875740
 143.2635400 108.1127600 183.6543170 142.2814640 106.9831230 183.8808690
 131.2536530 108.5604920 182.4252050 131.7829290 107.7734720 182.2960000
 131.8864850 109.2396110 182.6587580 133.4474370 108.2980060 185.4797440
 132.8177110 107.5967370 185.6467570 132.9079510 109.0584190 185.2630600
 136.3866320 124.9119290 198.1508050 137.3133630 124.6763560 198.1944010
 136.3716750 125.7391290 197.6694080 144.6211380 124.4544860 185.1482300
 144.7963570 123.7682600 184.5043220 143.9232950 124.9791910 184.7558970
 142.9543880 124.1389150 197.9749090 143.7469200 123.6438380 197.7675050
 143.2477030 124.8179290 198.5824700 145.4331720 123.0644410 179.7768130
 145.9091440 123.5427300 180.4557210 146.0538880 122.9961900 179.0513630
 144.8364970 120.2557260 176.9368140 144.9628030 120.0169140 176.0185320
 144.8786350 119.4241800 177.4090220 144.6888980 112.3089720 177.9017880
 144.0733250 112.8169390 177.3733340 144.3685400 111.4088050 177.8443820
 136.4002510 110.7980880 179.3816790 135.7100830 110.6053080 180.0162880
 137.1434810 111.0815520 179.9141090 142.5662140 107.5045180 177.4680030
 142.8907910 106.7734840 177.9938010 142.6018650 107.1858820 176.5661020
 141.3320470 114.8149860 178.8843370 141.9141240 114.0602180 178.7963850
 141.5082240 115.3457300 178.1074850 139.5439630 111.3177520 177.7246830
 138.8555150 110.6559060 177.6596820 140.2645650 110.8715790 178.1695290
 142.3292950 109.7537190 178.9562170 143.2063130 109.7620590 179.3396170
 142.3413790 109.0168030 178.3454520 143.0409070 107.4395160 174.7763280
 143.6781290 108.0529300 175.1422470 143.1883960 107.4755820 173.8312510
 136.4113550 108.5921350 177.6838380 136.3502440 109.1843180 178.4333790
 137.3513930 108.4847310 177.5388640 139.0488110 108.2491410 177.3230670
 139.6628520 108.5670700 176.6611750 139.5937670 107.7640000 177.9426530
 133.5729930 107.5764040 179.1406440 133.2914200 108.0797640 178.3767260
 133.9549630 106.7785790 178.7748570 129.6379360 112.0610810 146.6249070
 128.7496060 112.4026780 146.5228950 129.9220550 111.8611130 145.7329900
 131.8140750 110.6442310 147.6587450 131.9207500 111.5446040 147.9656210
 130.9033110 110.5960280 147.3682100 143.4787690 107.5718220 143.1500250
 143.1660350 107.6645050 144.0499320 144.2400160 108.1499250 143.0997680
 135.5792310 107.9023790 145.8707090 134.9546490 107.8983660 146.5960400
 135.4922430 107.0354750 145.4743060 139.4845470 113.4110030 147.3173160
 138.8854360 114.1345830 147.1336780 140.0325080 113.3486810 146.5349610
 127.3144740 112.5794490 142.7809360 127.2319410 113.5225250 142.9224350
 126.9627800 112.4369400 141.9021710 135.1763020 112.3145600 144.8386470
 135.2975840 112.2732080 145.7872290 134.7911530 113.1769750 144.6833200
 142.9392580 114.6939740 144.2093980 142.8556300 115.1253960 143.3590420
 143.6586770 115.1538090 144.6420800 127.7721990 115.2537940 143.6835290
 128.6416840 115.5362740 143.9671210 127.2812310 116.0673810 143.5684100
 142.3577210 120.4398460 143.4752460 142.1314790 119.7228900 144.0677100
 141.9673410 120.1910900 142.6374210 141.9393460 118.3570400 145.1366620
 141.6515160 118.8183090 145.9244500 142.7345630 117.8968170 145.4050840
 142.6963320 110.1919170 146.2961800 142.0676480 110.2964840 145.5820030
 142.2015240 110.4115950 147.0855680 130.4620550 114.4647630 144.2438810
 130.5424140 113.5175140 144.3556210 131.3540300 114.7954510 144.3499470
 140.1740030 107.9129150 145.0093600 140.4542320 107.0697050 145.3653020
 139.4005760 108.1452260 145.5232350 145.0964290 120.4058400 143.1163310
 144.2657250 120.4735050 143.5870540 145.2736120 121.2962520 142.8130170
 144.5520750 117.1505880 145.6197510 145.3139660 117.7202530 145.7257200
 144.5675120 116.5833080 146.3905820 145.5580720 118.0055980 150.4639440
 145.9289550 117.2223300 150.0575410 146.1982650 118.6945080 150.2856740
 144.6039920 117.4440250 142.7770030 144.8788760 118.3519130 142.6489250
 144.4150660 117.3802780 143.7132020 144.5005260 115.3809240 147.7699460
 144.1248860 114.6137170 147.3380750 143.7708380 115.7631940 148.2574390
 127.2663170 112.8842740 145.7930500 126.3627250 113.1472940 145.6182160
 127.7503790 113.1553910 145.0130460 129.8090380 111.9408280 143.7024880
 130.5182080 111.5191500 143.2172160 129.0930320 112.0083510 143.0708230
 129.4564540 107.9947610 142.7427530 130.1792670 108.5356550 143.0608750
 129.7289060 107.7211030 141.8669070 143.2656190 112.8640080 147.0099110
 143.7615310 112.6310950 147.7947990 143.0672260 112.0251920 146.5936750
 145.5833620 109.3308950 142.7842930 146.5082930 109.1990130 142.5761220
 145.5609410 109.4101770 143.7379380 145.6572110 110.1019610 145.4099640
 144.8623610 110.0364730 145.9392550 145.8615390 111.0370250 145.3984990
 143.0684770 107.2144150 145.8388760 143.2635400 108.1127600 146.1056190
 142.2814640 106.9831230 146.3321710 144.6888980 112.3089720 140.3530900
 144.0733250 112.8169390 139.8246360 144.3685400 111.4088050 140.2956840
 127.8362510 108.7439920 138.9629300 127.1221030 108.9436840 139.5681910
 128.2557550 107.9679490 139.3344100 143.4970140 110.1069780 137.7797110
 142.9943740 110.8475180 138.1190920 144.3126800 110.4953780 137.4633900
 127.9891350 116.2862550 140.7051490 128.4930370 115.7069830 141.2767720
 127.2498770 116.5702780 141.2427860 142.1852640 119.4238870 140.7962030
 142.9262110 119.7614630 140.2929490 141.4225320 119.5930930 140.2431800
 130.0214430 114.4292140 141.6001560 130.0619770 114.1306010 142.5086790
 130.8759930 114.8299750 141.4409080 143.0409070 107.4395160 137.2276300
 143.6781290 108.0529300 137.5935490 143.1883960 107.4755820 136.2825530
 145.5833620 109.3308950 124.0099440 146.5082930 109.1990130 123.8017730
 145.5609410 109.4101770 124.9635890 128.8988730 107.4009470 136.6131980
 128.5503550 107.8573290 137.3790160 128.5676430 106.5066600 136.6954410
 144.6888980 112.3089720 121.5787410 144.0733250 112.8169390 121.0502870
 144.3685400 111.4088050 121.5213350 127.1274510 108.6374370 114.0219660
 126.8387560 109.2077230 114.7344640 127.8720270 108.1578820 114.3850890
 127.3144740 112.5794490 105.2322380 127.2319410 113.5225250 105.3737370
 126.9627800 112.4369400 104.3534730 127.7721990 115.2537940 106.1348310
 128.6416840 115.5362740 106.4184230 127.2812310 116.0673810 106.0197120
 128.1393240 124.4665320 106.7009940 128.4990880 125.0654660 106.0467210
 127.9985580 125.0125210 107.4744970 129.7568500 117.0711410 108.2630370
 129.1496450 117.8110310 108.2725670 130.2317850 117.1610770 107.4368570
 129.4564540 107.9947610 105.1940550 130.1792670 108.5356550 105.5121770
 129.7289060 107.7211030 104.3182090 141.2329010 121.1949300  94.4199580
 140.7710540 120.4236540  94.7486750 142.0454560 121.2215370  94.9252030
 138.3255670 118.3646550  91.4335480 137.7072940 118.8296000  90.8698200
 138.8378920 119.0574030  91.8504990 143.3184120 121.3242630  97.8422900
 142.6347640 121.9941740  97.8339570 143.8578410 121.5223280  97.0767760
 140.8542860 123.1686760  96.5568080 140.8670020 122.7649050  95.6890340
 140.3018080 123.9434050  96.4529510 142.1488280 119.8902980  91.6458250
 142.0384610 118.9477310  91.7707670 142.1456530 120.2518620  92.5321010
 133.7646900 119.7300600  95.9479680 133.4675190 119.1246070  95.2687460
 134.7146720 119.7677910  95.8369040 141.8532510 123.3032470  99.6102780
 141.3763070 124.1104660  99.4175390 141.1694300 122.6510800  99.7628990
 131.6836550 116.3395610 101.1744850 131.5444320 117.2118410 101.5432250
 130.8017910 115.9968420 101.0292790 127.6914720 119.1507330  99.6310220
 127.8545760 118.6812690  98.8129590 128.1567170 118.6430890 100.2959060
 129.8257460 110.7145910 101.2146090 129.4320850 111.5621120 101.4218870
 129.1375860 110.0772280 101.4054730 129.2653700 118.5258760 101.7906030
 128.8808490 117.8852430 102.3888990 129.5765890 119.2294880 102.3600760
 129.2613940 115.2546680 100.7370220 128.9028880 115.9200530 101.3243560
 128.9668500 114.4230230 101.1082840 143.9679830 121.5482000  90.6145640
 143.3255990 120.8937620  90.8889360 143.5810490 121.9537090  89.8386310
 139.5466310 118.8767430  94.4617330 139.8990130 118.2795560  93.8018700
 138.6628640 118.5511660  94.6325580 127.8362510 108.7439920 101.4142320
 127.1221030 108.9436840 102.0194930 128.2557550 107.9679490 101.7857120
 141.9393460 118.3570400  88.8136150 141.6515160 118.8183090  89.6014030
 142.7345630 117.8968170  89.0820370 128.1235100 122.7320180 102.4008850
 128.2326220 121.7914920 102.2604240 127.4715660 122.9974930 101.7522580
 143.7917730 122.5211810  95.3525750 143.9165150 123.3442980  95.8249560
 144.6583290 122.3102540  95.0049900 131.2635260 124.6143020  95.0242880
 131.9997740 124.0658480  95.2951450 131.6476180 125.4799030  94.8848870
 127.9891350 116.2862550 103.1564510 128.4930370 115.7069830 103.7280740
 127.2498770 116.5702780 103.6940880 133.4720950 123.7327190 100.8683920
 132.9342040 124.4573250 100.5492620 133.7254910 123.2557530 100.0781260
 128.2200660 123.1623580  97.1685820 127.7831650 123.3424380  98.0009970
 128.7878340 123.9198200  97.0267540 144.5520750 117.1505880  89.2967040
 145.3139660 117.7202530  89.4026730 144.5675120 116.5833080  90.0675350
 145.5580720 118.0055980  94.1408970 145.9289550 117.2223300  93.7344940
 146.1982650 118.6945080  93.9626270 141.0015530 110.4685100  87.7493190
 141.4200410 110.2816080  86.9089850 140.6951590 109.6164150  88.0596120
 128.6417020 112.9705470 101.9736460 127.7473070 112.9372230 102.3130170
 129.1814570 113.1692260 102.7387710 145.5833620 109.3308950  86.4612460
 146.5082930 109.1990130  86.2530750 145.5609410 109.4101770  87.4148910
 145.6572110 110.1019610  89.0869170 144.8623610 110.0364730  89.6162080
 145.8615390 111.0370250  89.0754520 142.5990530 124.1411160  93.0807560
 143.1949600 123.8195730  92.4041980 142.8568680 123.6682980  93.8720830
 145.4663290 124.1483040  99.6318550 144.9721570 124.5451910  98.9145680
 144.8576580 123.5232250 100.0255830 130.3441130 123.5191320 100.3495970
 129.7501450 123.3876020 101.0886010 130.3364970 122.6829460  99.8838070
 143.1502740 124.7906460  96.9105290 142.6905710 125.5422270  96.5363310
 142.5215200 124.0712930  96.8520090 133.5798460 123.0994700  96.0853420
 134.0963480 122.4882060  95.5601680 134.2295840 123.6023480  96.5764430
 144.6211380 124.4544860  91.2764850 144.7963570 123.7682600  90.6325770
 143.9232950 124.9791910  90.8841520 127.6938870 119.0503080  70.0331620
 127.3166850 119.5390180  69.3016520 127.9511940 119.7228360  70.6638150
 139.8970550 116.3175410  69.7385250 140.3363830 115.4797840  69.5923070
 140.6098970 116.9504810  69.8249390 145.4331720 123.0644410  85.9050680
 145.9091440 123.5427300  86.5839760 146.0538880 122.9961900  85.1796180
 140.6736110 124.2440600  71.0629500 140.5137250 123.9543540  71.9611330
 140.5082820 123.4680730  70.5274730 140.3762240 121.7528160  69.6227500
 139.6827400 121.7505450  68.9629780 141.1185100 121.3287480  69.1921670
 144.6888980 112.3089720  84.0300430 144.0733250 112.8169390  83.5015890
 144.3685400 111.4088050  83.9726370 141.7507810 112.3690560  82.6259280
 140.9001400 112.0696310  82.9468350 141.5909600 112.6132570  81.7143100
 134.1884520 114.6246740  69.1395810 133.6201420 114.1764990  68.5131720
 134.8973520 114.9839520  68.6060960 131.7332000 118.6204930  71.4122220
 130.9594260 118.0802550  71.2520940 132.4626630 118.1011540  71.0739980
 140.6678310 113.3827900  69.6440160 141.5557930 113.6945130  69.4691500
 140.6383400 112.5100150  69.2520740 136.6638900 119.5551590  70.3228330
 137.0054600 120.2993820  69.8271650 135.8351610 119.8682710  70.6853160
 142.9392580 114.6939740  69.1120020 142.8556300 115.1253960  68.2616460
 143.6586770 115.1538090  69.5446840 127.7721990 115.2537940  68.5861330
 128.6416840 115.5362740  68.8697250 127.2812310 116.0673810  68.4710140
 142.3577210 120.4398460  68.3778500 142.1314790 119.7228900  68.9703140
 141.9673410 120.1910900  67.5400250 128.1393240 124.4665320  69.1522960
 128.4990880 125.0654660  68.4980230 127.9985580 125.0125210  69.9257990
 141.9393460 118.3570400  70.0392660 141.6515160 118.8183090  70.8270540
 142.7345630 117.8968170  70.3076880 134.1561860 121.8496520  69.9696630
 134.1471960 122.5826210  69.3541140 133.2360220 121.6028100  70.0623590
 129.7568500 117.0711410  70.7143390 129.1496450 117.8110310  70.7238690
 130.2317850 117.1610770  69.8881590 137.1421460 121.9124760  68.6321820
 137.2433440 121.7088750  67.7023800 136.2423200 121.6583040  68.8369600
 131.7673790 117.0322560  68.4631960 132.5337060 116.9203920  69.0257390
 131.8448480 116.3360530  67.8108730 130.4620550 114.4647630  69.1464850
 130.5424140 113.5175140  69.2582250 131.3540300 114.7954510  69.2525510
 128.1480740 120.6816590  72.1240900 127.2220520 120.9237730  72.1146310
 128.6137170 121.5090850  72.0025650 134.3737570 123.7873330  68.0724960
 135.1666180 124.0762160  67.6206750 133.8541920 123.3565500  67.3937440
 143.4267740 123.0143460  69.4961700 143.1409250 122.6008600  68.6815880
 143.2287290 123.9431170  69.3762220 134.8914970 119.0076740  67.9367310
 134.7865610 118.3929090  68.6628690 134.7239190 118.4842630  67.1530320
 138.1317700 118.0696770  68.5409300 137.5827800 118.5166070  69.1852040
 138.7536960 117.5646020  69.0646970 133.7992820 117.0287690  70.4374600
 134.2209240 116.8627560  71.2805990 133.9243660 116.2187920  69.9429740
 136.3120460 116.0525300  67.6851700 136.8326120 115.3374320  67.3192850
 136.9588860 116.6911170  67.9852210 136.8768490 124.1336910  69.9753440
 137.7719280 124.4721880  69.9972200 136.9086120 123.4116320  69.3477720
 130.5164650 119.5063960  68.2040440 130.9539520 120.0493630  68.8598020
 131.0012380 118.6810910  68.2136780 128.2200660 123.1623580  78.3942330
 127.7831650 123.3424380  79.2266480 128.7878340 123.9198200  78.2524050
 145.0964290 120.4058400  68.0189350 144.2657250 120.4735050  68.4896580
 145.2736120 121.2962520  67.7156210 144.5520750 117.1505880  70.5223550
 145.3139660 117.7202530  70.6283240 144.5675120 116.5833080  71.2931860
 144.6039920 117.4440250  67.6796070 144.8788760 118.3519130  67.5515290
 144.4150660 117.3802780  68.6158060 141.0015530 110.4685100  68.9749700
 141.4200410 110.2816080  68.1346360 140.6951590 109.6164150  69.2852630
 128.2583360 124.2024090  73.7357280 128.0905400 123.5694770  74.4339170
 127.3917870 124.4083490  73.3851470 129.8646060 122.8957320  71.1807420
 129.3393680 123.2765350  70.4769380 129.7890640 123.5208090  71.9017130
 144.6211380 124.4544860  72.5021360 144.7963570 123.7682600  71.8582280
 143.9232950 124.9791910  72.1098030 132.4639030 124.8439700  70.0556670
 133.1957850 124.5598980  69.5080560 132.7232700 124.6052980  70.9456050
 131.6253820 120.9604430  70.0603000 130.9962700 121.4289530  70.6088830
 131.7401650 120.1153650  70.4949190 139.0803540 115.0110090  56.2104200
 138.9997590 114.0964700  55.9395910 138.6667960 115.5077160  55.5043910
 137.2121580 116.7889110  58.0913470 136.4363680 116.3089550  58.3812040
 137.8634510 116.1094760  57.9169630 131.2287410 117.1008920  58.9689230
 130.3972290 116.8457630  59.3685740 131.8368390 117.1719690  59.7047150
 141.2329010 121.1949300  56.8712600 140.7710540 120.4236540  57.1999770
 142.0454560 121.2215370  57.3765050 131.2088670 121.1349010  59.1647250
 131.5116710 120.2446750  58.9857470 131.9532260 121.6919230  58.9369500
 129.6379360 112.0610810  52.7531620 128.7496060 112.4026780  52.6511500
 129.9220550 111.8611130  51.8612450 127.6012370 114.6616460  58.6371320
 128.1728480 113.8938660  58.6374960 127.6013910 114.9605220  57.7277930
 137.4592320 123.4807310  56.4916590 136.8403760 123.9364810  55.9211030
 138.3144100 123.6358770  56.0906290 136.6530570 119.4646300  58.0983630
 136.5838850 118.5236240  57.9372760 137.4150430 119.5547710  58.6706200
 137.6835740 112.2716680  58.3252560 138.0600560 111.3988560  58.2126230
 137.5855250 112.6075380  57.4343000 131.8140750 110.6442310  53.7870000
 131.9207500 111.5446040  54.0938760 130.9033110 110.5960280  53.4964650
 141.4659860 109.7667120  55.2580900 142.2869480 109.2763690  55.3006380
 141.4993940 110.3564780  56.0112740 129.4623910 112.5661320  59.0322590
 130.1434020 112.8299690  59.6509990 129.1471960 111.7262190  59.3660600
 133.6548480 113.6128680  58.1195180 134.1626700 114.1109650  58.7600200
 134.1861720 112.8363880  57.9434540 145.7559410 111.7833870  61.8224530
 145.0511580 112.1715580  61.3039640 146.0217330 112.4784160  62.4245460
 138.3255670 118.3646550  53.8848500 137.7072940 118.8296000  53.3211220
 138.8378920 119.0574030  54.3018010 133.1887430 117.8922420  60.5632100
 132.8556810 118.5191340  61.2053170 133.3654110 118.4184300  59.7833770
 141.7021340 111.7067500  58.0308440 140.9976910 111.9952390  58.6111550
 142.0633500 112.5167610  57.6708000 132.4006530 119.8603220  62.3781280
 133.0180530 120.5354300  62.0965730 131.5399650 120.2691200  62.2868780
 127.6938870 119.0503080  51.2588130 127.3166850 119.5390180  50.5273030
 127.9511940 119.7228360  51.8894660 143.3184120 121.3242630  60.2935920
 142.6347640 121.9941740  60.2852590 143.8578410 121.5223280  59.5280780
 144.7708260 111.1522290  58.4217650 143.8233170 111.1861270  58.5533080
 145.0958250 111.9661240  58.8067010 140.8542860 123.1686760  59.0081100
 140.8670020 122.7649050  58.1403360 140.3018080 123.9434050  58.9042530
 142.1488280 119.8902980  54.0971270 142.0384610 118.9477310  54.2220690
 142.1456530 120.2518620  54.9834030 140.2528300 118.0716600  60.3363710
 140.6697090 117.8576710  59.5017170 140.9768120 118.3289390  60.9072330
 137.6908560 115.5168300  53.4533760 136.7637840 115.4505680  53.6822230
 137.8433380 116.4548430  53.3389000 137.6777640 111.7885300  50.4500920
 136.7381310 111.9499260  50.5353380 137.9960900 112.5070980  49.9036910
 144.1990400 116.4703820  60.4279950 143.3709030 116.5396910  59.9530080
 144.7940880 117.0558130  59.9595780 141.7205850 117.0788600  53.9569010
 141.1018270 116.7408150  53.3095310 141.7030300 116.4348360  54.6648200
 141.1632410 113.2573140  61.3734820 140.7503590 114.0826850  61.6274810
 140.4308360 112.6718180  61.1811180 133.2965200 116.0433040  56.2353490
 132.8922200 115.3310290  55.7399390 133.3828320 115.6986280  57.1241530
 133.7646900 119.7300600  58.3992700 133.4675190 119.1246070  57.7200480
 134.7146720 119.7677910  58.2882060 132.0093820 112.8176250  60.0152530
 132.5608410 112.9271590  59.2405780 132.5237330 113.1913850  60.7307760
 141.8532510 123.3032470  62.0615800 141.3763070 124.1104660  61.8688410
 141.1694300 122.6510800  62.2142010 132.8565330 119.4682290  65.0500500
 131.9593860 119.6922260  65.2973900 132.8818200 119.5917230  64.1011900
 139.8970550 116.3175410  50.9641760 140.3363830 115.4797840  50.8179580
 140.6098970 116.9504810  51.0505900 131.6836550 116.3395610  63.6257870
 131.5444320 117.2118410  63.9945270 130.8017910 115.9968420  63.4805810
 138.0065930 121.2571480  54.9323000 138.4461840 121.9995810  54.5178390
 137.9452820 121.4998050  55.8561960 133.4816900 122.2817310  65.8343020
 133.4532330 122.6860260  64.9671450 133.3181870 121.3527670  65.6714620
 143.4787690 107.5718220  49.2782800 143.1660350 107.6645050  50.1781870
 144.2400160 108.1499250  49.2280230 129.9969830 114.9378020  53.7360140
 129.8767430 115.6640110  53.1241410 129.6870720 114.1680930  53.2588050
 145.4331720 123.0644410  67.1307190 145.9091440 123.5427300  67.8096270
 146.0538880 122.9961900  66.4052690 127.6355200 118.1093160  59.5428780
 127.7135620 118.2441930  58.5984500 128.2496880 117.4009050  59.7356900
 128.8802830 119.8093350  55.9534960 128.4730910 119.9507940  55.0988560
 129.7715840 119.5253510  55.7506170 144.8364970 120.2557260  64.2907200
 144.9628030 120.0169140  63.3724380 144.8786350 119.4241800  64.7629280
 138.6981710 123.9585260  62.8602010 139.2126380 123.8693270  63.6624440
 137.8550790 124.3044960  63.1529920 140.6736110 124.2440600  52.2886010
 140.5137250 123.9543540  53.1867840 140.5082820 123.4680730  51.7531240
 133.1524490 124.0239130  54.0657630 132.9766970 123.1074670  53.8525430
 132.2980230 124.3826420  54.3055430 140.3762240 121.7528160  50.8484010
 139.6827400 121.7505450  50.1886290 141.1185100 121.3287480  50.4178180
 139.9412170 123.3790870  54.9232500 140.3969120 122.5980250  55.2371120
 140.2804690 124.0897690  55.4673680 144.6888980 112.3089720  65.2556940
 144.0733250 112.8169390  64.7272400 144.3685400 111.4088050  65.1982880
 127.6914720 119.1507330  62.0823240 127.8545760 118.6812690  61.2642610
 128.1567170 118.6430890  62.7472080 135.5792310 107.9023790  51.9989640
 134.9546490 107.8983660  52.7242950 135.4922430 107.0354750  51.6025610
 132.2547710 113.4046660  54.8465060 132.0288630 113.1883830  55.7511680
 131.4740240 113.8375120  54.5011030 139.4845470 113.4110030  53.4455710
 138.8854360 114.1345830  53.2619330 140.0325080 113.3486810  52.6632160
 138.0910340 112.0473570  55.4758990 138.4839910 112.3645770  54.6627680
 138.4527190 111.1685450  55.5903510 127.3144740 112.5794490  48.9091910
 127.2319410 113.5225250  49.0506900 126.9627800 112.4369400  48.0304260
 138.6765480 114.6379320  59.5709770 137.9446600 115.1466130  59.9199870
 138.2789820 113.8209300  59.2698550 130.9645250 111.1960010  56.9356470
 130.6245300 111.6735240  57.6923520 130.2022570 110.7425130  56.5757570
 135.1763020 112.3145600  50.9669020 135.2975840 112.2732080  51.9154840
 134.7911530 113.1769750  50.8115750 134.1884520 114.6246740  50.3652320
 133.6201420 114.1764990  49.7388230 134.8973520 114.9839520  49.8317470
 129.2653700 118.5258760  64.2419050 128.8808490 117.8852430  64.8402010
 129.5765890 119.2294880  64.8113780 135.4150840 115.3735300  59.7227670
 135.7820970 114.8993870  60.4689010 135.2255900 116.2476870  60.0636010
 128.2791330 110.1178990  55.8521140 127.9938250 109.7534660  56.6899760
 128.2170190 109.3859450  55.2384280 131.7332000 118.6204930  52.6378730
 130.9594260 118.0802550  52.4777450 132.4626630 118.1011540  52.2996490
 142.4919980 117.6170290  58.4305120 143.2119100 118.1125580  58.0401230
 142.2901800 116.9388180  57.7858990 137.9529920 109.0108250  52.5734510
 137.1394530 108.5121420  52.4979820 137.7591870 109.8506500  52.1570860
 137.8738780 117.6879350  64.3174120 137.8076090 116.7675020  64.0631710
 137.2443920 117.7854790  65.0318760 140.6678310 113.3827900  50.8696670
 141.5557930 113.6945130  50.6948010 140.6383400 112.5100150  50.4777250
 131.7769400 118.2885310  56.2757540 132.2948070 117.4853570  56.2214430
 131.3253420 118.2264450  57.1174370 136.6638900 119.5551590  51.5484840
 137.0054600 120.2993820  51.0528160 135.8351610 119.8682710  51.9109670
 129.2613940 115.2546680  63.1883240 128.9028880 115.9200530  63.7756580
 128.9668500 114.4230230  63.5595860 132.4627060 115.7130920  66.0722790
 132.1627200 115.8588100  65.1750610 133.2338300 115.1536210  65.9796180
 137.8055510 120.5099920  64.0677920 137.8200050 119.5780880  63.8496830
 137.0980610 120.5959680  64.7067690 142.9392580 114.6939740  50.3376530
 142.8556300 115.1253960  49.4872970 143.6586770 115.1538090  50.7703350
 144.0166720 117.1507260  63.4146500 143.2914910 117.7436040  63.2175890
 144.5442180 117.1430800  62.6159870 143.9679830 121.5482000  53.0658660
 143.3255990 120.8937620  53.3402380 143.5810490 121.9537090  52.2899330
 139.5466310 118.8767430  56.9130350 139.8990130 118.2795560  56.2531720
 138.6628640 118.5511660  57.0838600 135.6329590 119.6365120  54.3200760
 136.3200720 120.1834330  54.7008350 134.8462010 120.1805850  54.3550370
 127.7721990 115.2537940  49.8117840 128.6416840 115.5362740  50.0953760
 127.2812310 116.0673810  49.6966650 134.9356800 116.6411150  53.9326120
 135.3919580 117.4516400  54.1586310 134.5845010 116.3234290  54.7644610
 137.2389410 122.1517490  61.1618420 137.8831630 122.3576870  61.8391840
 137.6018850 121.3905890  60.7089270 130.8368580 106.9848800  54.4048640
 130.7083210 106.9766700  55.3533560 130.0130600 107.3231890  54.0539650
 138.5121490 120.1549840  59.8795870 139.1543720 119.4543000  59.9928040
 139.0370840 120.9348280  59.6992760 142.3577210 120.4398460  49.6035010
 142.1314790 119.7228900  50.1959650 141.9673410 120.1910900  48.7656760
 140.2859110 120.9544740  63.0831930 140.6215350 121.5411430  63.7609850
 139.3659450 120.8237450  63.3129720 128.1393240 124.4665320  50.3779470
 128.4990880 125.0654660  49.7236740 127.9985580 125.0125210  51.1514500
 141.9393460 118.3570400  51.2649170 141.6515160 118.8183090  52.0527050
 142.7345630 117.8968170  51.5333390 128.1235100 122.7320180  64.8521870
 128.2326220 121.7914920  64.7117260 127.4715660 122.9974930  64.2035600
 136.1147690 121.0036070  66.2519990 135.7944560 120.2845310  66.7965680
 135.4406050 121.6791140  66.3256050 134.1561860 121.8496520  51.1953140
 134.1471960 122.5826210  50.5797650 133.2360220 121.6028100  51.2880100
 129.7568500 117.0711410  51.9399900 129.1496450 117.8110310  51.9495200
 130.2317850 117.1610770  51.1138100 142.6963320 110.1919170  52.4244350
 142.0676480 110.2964840  51.7102580 142.2015240 110.4115950  53.2138230
 137.1421460 121.9124760  49.8578330 137.2433440 121.7088750  48.9280310
 136.2423200 121.6583040  50.0626110 134.6647350 112.4705120  53.8402230
 133.9563500 112.9391460  54.2815840 134.9491830 111.8127130  54.4747420
 138.6962780 109.1955780  55.2798020 138.5730560 109.2141910  54.3307530
 139.6447340 109.2434720  55.3996420 135.7839570 124.4311080  54.5526000
 136.0381070 124.3932470  53.6305370 134.8352050 124.3044410  54.5454250
 132.8682370 110.7790200  51.2152940 133.7172900 111.2160350  51.1493130
 132.5013640 111.0910460  52.0425000 143.4970140 110.1069780  62.6823150
 142.9943740 110.8475180  63.0216960 144.3126800 110.4953780  62.3659940
 141.7892150 115.3502960  56.1284510 140.8482290 115.3653190  56.3032200
 142.1036220 114.5638920  56.5744810 131.7673790 117.0322560  49.6888470
 132.5337060 116.9203920  50.2513900 131.8448480 116.3360530  49.0365240
 130.4620550 114.4647630  50.3721360 130.5424140 113.5175140  50.4838760
 131.3540300 114.7954510  50.4782020 143.7917730 122.5211810  57.8038770
 143.9165150 123.3442980  58.2762580 144.6583290 122.3102540  57.4562920
 131.2635260 124.6143020  57.4755900 131.9997740 124.0658480  57.7464470
 131.6476180 125.4799030  57.3361890 128.1480740 120.6816590  53.3497410
 127.2220520 120.9237730  53.3402820 128.6137170 121.5090850  53.2282160
 130.2693540 123.7989090  66.6641480 131.0706270 124.1201140  67.0776880
 129.7545360 123.4384670  67.3861390 134.3737570 123.7873330  49.2981470
 135.1666180 124.0762160  48.8463260 133.8541920 123.3565500  48.6193950
 139.1058170 119.9068960  66.6116890 138.4996330 119.9300560  65.8712640
 138.8012280 119.1752000  67.1484140 140.5358540 123.6349250  65.2226300
 141.4880290 123.5507270  65.1726540 140.3886760 124.2990960  65.8960090
 143.4267740 123.0143460  50.7218210 143.1409250 122.6008600  49.9072390
 143.2287290 123.9431170  50.6018730 127.9891350 116.2862550  65.6077530
 128.4930370 115.7069830  66.1793760 127.2498770 116.5702780  66.1453900
 134.8914970 119.0076740  49.1623820 134.7865610 118.3929090  49.8885200
 134.7239190 118.4842630  48.3786830 135.0429290 117.6933540  65.1413050
 134.2774960 118.2618540  65.0567720 135.2245250 117.4009750  64.2481280
 138.1317700 118.0696770  49.7665810 137.5827800 118.5166070  50.4108550
 138.7536960 117.5646020  50.2903480 142.1852640 119.4238870  65.6988070
 142.9262110 119.7614630  65.1955530 141.4225320 119.5930930  65.1457840
 130.0214430 114.4292140  66.5027600 130.0619770 114.1306010  67.4112830
 130.8759930 114.8299750  66.3435120 133.7992820 117.0287690  51.6631110
 134.2209240 116.8627560  52.5062500 133.9243660 116.2187920  51.1686250
 136.3120460 116.0525300  48.9108210 136.8326120 115.3374320  48.5449360
 136.9588860 116.6911170  49.2108720 140.8598300 117.4753700  64.2343280
 141.2739320 117.6298780  65.0833700 139.9249300 117.6008920  64.3969060
 141.3320470 114.8149860  66.2382430 141.9141240 114.0602180  66.1502910
 141.5082240 115.3457300  65.4613910 135.6213530 117.4274180  62.2039210
 136.0401640 118.2706910  62.0315450 134.7022160 117.5646220  61.9745990
 140.2965330 115.7127550  62.1639560 139.7700550 116.2370170  61.5604700
 140.6396670 116.3454940  62.7949290 132.6951720 113.1020920  48.6089270
 132.4940780 112.2388280  48.9702610 132.5243770 113.0154280  47.6710870
 133.4720950 123.7327190  63.3196940 132.9342040 124.4573250  63.0005640
 133.7254910 123.2557530  62.5294280 140.1740030 107.9129150  51.1376150
 140.4542320 107.0697050  51.4935570 139.4005760 108.1452260  51.6514900
 131.4934520 110.2021540  48.5967150 131.7960420 110.2088970  47.6886300
 132.2329110 109.8519400  49.0934810 136.3283160 124.9678400  63.5783590
 136.2541860 125.8713540  63.8855960 135.4262000 124.6490300  63.5505660
 134.7119450 109.1456160  49.5823350 134.3641450 108.4680150  49.0025800
 134.9132220 108.6845670  50.3966740 136.8768490 124.1336910  51.2009950
 137.7719280 124.4721880  51.2228710 136.9086120 123.4116320  50.5734230
 130.5164650 119.5063960  49.4296950 130.9539520 120.0493630  50.0854530
 131.0012380 118.6810910  49.4393290 127.7310450 122.2952990  56.8817210
 128.0613460 121.4274050  56.6495850 128.1601450 122.5011510  57.7122170
 132.3272370 120.6262000  54.5419180 132.0267910 120.5026970  55.4423090
 132.2209860 119.7670590  54.1334910 128.2200660 123.1623580  59.6198840
 127.7831650 123.3424380  60.4522990 128.7878340 123.9198200  59.4780560
 143.8562840 122.6640580  63.9076150 143.2564830 122.7233140  63.1640070
 143.9856740 121.7245560  64.0373000 145.0964290 120.4058400  49.2445860
 144.2657250 120.4735050  49.7153090 145.2736120 121.2962520  48.9412720
 144.5520750 117.1505880  51.7480060 145.3139660 117.7202530  51.8539750
 144.5675120 116.5833080  52.5188370 128.0525090 115.6743810  55.9787720
 127.3973930 115.4055450  55.3347420 128.8903040 115.5648290  55.5289700
 145.5580720 118.0055980  56.5921990 145.9289550 117.2223300  56.1857960
 146.1982650 118.6945080  56.4139290 142.5414480 119.3892560  62.0052310
 141.7274320 119.8189720  62.2678100 142.9488680 120.0010970  61.3921360
 144.6039920 117.4440250  48.9052580 144.8788760 118.3519130  48.7771800
 144.4150660 117.3802780  49.8414570 141.0015530 110.4685100  50.2006210
 141.4200410 110.2816080  49.3602870 140.6951590 109.6164150  50.5109140
 144.5005260 115.3809240  53.8982010 144.1248860 114.6137170  53.4663300
 143.7708380 115.7631940  54.3856940 129.0901020 116.0596380  60.5191060
 129.4574060 115.9723780  61.3987080 128.5211840 115.2962930  60.4197920
 143.8904880 114.5280760  63.5321530 143.6590970 114.2993510  62.6319480
 144.1509430 115.4480310  63.4866420 127.2663170 112.8842740  51.9213050
 126.3627250 113.1472940  51.7464710 127.7503790 113.1553910  51.1413010
 143.7756220 113.6066730  57.1989250 144.2993700 113.1129380  56.5679420
 144.3615640 113.7417090  57.9436820 143.9545940 113.6906600  60.7208800
 143.0048650 113.6570140  60.8353790 144.1358950 114.6006710  60.4858570
 129.8090380 111.9408280  49.8307430 130.5182080 111.5191500  49.3454710
 129.0930320 112.0083510  49.1990780 129.4564540 107.9947610  48.8710080
 130.1792670 108.5356550  49.1891300 129.7289060 107.7211030  47.9951620
 143.2656190 112.8640080  53.1381660 143.7615310 112.6310950  53.9230540
 143.0672260 112.0251920  52.7219300 144.6943350 111.5001030  55.6719340
 144.5842630 111.3457070  56.6101610 145.4550940 110.9721970  55.4294750
 145.5833620 109.3308950  48.9125480 146.5082930 109.1990130  48.7043770
 145.5609410 109.4101770  49.8661930 145.6572110 110.1019610  51.5382190
 144.8623610 110.0364730  52.0675100 145.8615390 111.0370250  51.5267540
 142.5990530 124.1411160  55.5320580 143.1949600 123.8195730  54.8555000
 142.8568680 123.6682980  56.3233850 130.5053100 120.5729070  65.6811210
 130.4622730 120.2021980  66.5625670 130.6364110 121.5106640  65.8213030
 134.2059130 122.1288660  61.2820930 133.9650490 122.3963220  60.3951450
 135.1461770 122.2994390  61.3371790 145.4663290 124.1483040  62.0831570
 144.9721570 124.5451910  61.3658700 144.8576580 123.5232250  62.4768850
 130.3441130 123.5191320  62.8008990 129.7501450 123.3876020  63.5399030
 130.3364970 122.6829460  62.3351090 143.1502740 124.7906460  59.3618310
 142.6905710 125.5422270  58.9876330 142.5215200 124.0712930  59.3033110
 129.9753360 120.8849700  61.7517030 129.2487420 120.2654990  61.6842980
 130.0362510 121.2790310  60.8815110 133.5798460 123.0994700  58.5366440
 134.0963480 122.4882060  58.0114700 134.2295840 123.6023480  59.0277450
 136.3193960 123.9903190  59.3635420 136.6071770 123.7357490  58.4868430
 136.8317180 123.4380550  59.9540990 142.0892040 108.4316490  57.9881020
 142.5300130 108.3761590  57.1402620 141.8199630 109.3474500  58.0591200
 143.9530610 108.0631730  55.9989840 143.8919010 107.1192950  55.8520860
 144.7322640 108.1711820  56.5443300 128.2583360 124.2024090  54.9613790
 128.0905400 123.5694770  55.6595680 127.3917870 124.4083490  54.6107980
 128.8811380 108.0340870  52.4645650 129.6390740 108.1469750  51.8909680
 128.4188550 108.8710070  52.4189080 135.4225190 110.1480140  55.4547960
 134.6099700 109.7737030  55.1143840 135.9266830 109.3925220  55.7569150
 139.9250170 106.8122590  56.6931030 140.5279540 107.3842800  57.1679550
 139.1843160 107.3762030  56.4704930 143.0684770 107.2144150  51.9671310
 143.2635400 108.1127600  52.2338740 142.2814640 106.9831230  52.4604260
 129.8646060 122.8957320  52.4063930 129.3393680 123.2765350  51.7025890
 129.7890640 123.5208090  53.1273640 131.2536530 108.5604920  51.0047620
 131.7829290 107.7734720  50.8755570 131.8864850 109.2396110  51.2383150
 133.4474370 108.2980060  54.0593010 132.8177110 107.5967370  54.2263140
 132.9079510 109.0584190  53.8426170 136.3866320 124.9119290  66.7303620
 137.3133630 124.6763560  66.7739580 136.3716750 125.7391290  66.2489650
 144.6211380 124.4544860  53.7277870 144.7963570 123.7682600  53.0838790
 143.9232950 124.9791910  53.3354540 132.4639030 124.8439700  51.2813180
 133.1957850 124.5598980  50.7337070 132.7232700 124.6052980  52.1712560
 131.6253820 120.9604430  51.2859510 130.9962700 121.4289530  51.8345340
 131.7401650 120.1153650  51.7205700 142.9543880 124.1389150  66.5544660
 143.7469200 123.6438380  66.3470620 143.2477030 124.8179290  67.1620270
 139.0803540 115.0110090  37.4360710 138.9997590 114.0964700  37.1652420
 138.6667960 115.5077160  36.7300420 137.2121580 116.7889110  39.3169980
 136.4363680 116.3089550  39.6068550 137.8634510 116.1094760  39.1426140
 131.2287410 117.1008920  40.1945740 130.3972290 116.8457630  40.5942250
 131.8368390 117.1719690  40.9303660 141.2329010 121.1949300  38.0969110
 140.7710540 120.4236540  38.4256280 142.0454560 121.2215370  38.6021560
 131.2088670 121.1349010  40.3903760 131.5116710 120.2446750  40.2113980
 131.9532260 121.6919230  40.1626010 129.6379360 112.0610810  33.9788130
 128.7496060 112.4026780  33.8768010 129.9220550 111.8611130  33.0868960
 127.6012370 114.6616460  39.8627830 128.1728480 113.8938660  39.8631470
 127.6013910 114.9605220  38.9534440 137.4592320 123.4807310  37.7173100
 136.8403760 123.9364810  37.1467540 138.3144100 123.6358770  37.3162800
 136.6530570 119.4646300  39.3240140 136.5838850 118.5236240  39.1629270
 137.4150430 119.5547710  39.8962710 128.8437240 110.0700820  41.6496760
 128.6640080 109.1726570  41.9299520 128.4417320 110.6172690  42.3243710
 137.6835740 112.2716680  39.5509070 138.0600560 111.3988560  39.4382740
 137.5855250 112.6075380  38.6599510 131.8140750 110.6442310  35.0126510
 131.9207500 111.5446040  35.3195270 130.9033110 110.5960280  34.7221160
 141.4659860 109.7667120  36.4837410 142.2869480 109.2763690  36.5262890
 141.4993940 110.3564780  37.2369250 129.4623910 112.5661320  40.2579100
 130.1434020 112.8299690  40.8766500 129.1471960 111.7262190  40.5917110
 133.6548480 113.6128680  39.3451690 134.1626700 114.1109650  39.9856710
 134.1861720 112.8363880  39.1691050 145.7559410 111.7833870  43.0481040
 145.0511580 112.1715580  42.5296150 146.0217330 112.4784160  43.6501970
 131.9384580 108.2527240  43.6115110 131.9403020 108.7699630  42.8061010
 131.1088890 107.7757420  43.5885040 138.3255670 118.3646550  35.1105010
 137.7072940 118.8296000  34.5467730 138.8378920 119.0574030  35.5274520
 133.1887430 117.8922420  41.7888610 132.8556810 118.5191340  42.4309680
 133.3654110 118.4184300  41.0090280 141.7021340 111.7067500  39.2564950
 140.9976910 111.9952390  39.8368060 142.0633500 112.5167610  38.8964510
 131.6199910 109.9637200  41.6185560 131.9616720 110.8079250  41.3239430
 130.6815720 110.1120940  41.7350900 132.4006530 119.8603220  43.6037790
 133.0180530 120.5354300  43.3222240 131.5399650 120.2691200  43.5125290
 127.6938870 119.0503080  32.4844640 127.3166850 119.5390180  31.7529540
 127.9511940 119.7228360  33.1151170 143.3184120 121.3242630  41.5192430
 142.6347640 121.9941740  41.5109100 143.8578410 121.5223280  40.7537290
 144.7708260 111.1522290  39.6474160 143.8233170 111.1861270  39.7789590
 145.0958250 111.9661240  40.0323520 135.3027800 107.4519470  37.9430150
 135.6102780 106.8966360  37.2265650 134.3728500 107.5863930  37.7603140
 140.8542860 123.1686760  40.2337610 140.8670020 122.7649050  39.3659870
 140.3018080 123.9434050  40.1299040 142.1488280 119.8902980  35.3227780
 142.0384610 118.9477310  35.4477200 142.1456530 120.2518620  36.2090540
 140.2528300 118.0716600  41.5620220 140.6697090 117.8576710  40.7273680
 140.9768120 118.3289390  42.1328840 137.6908560 115.5168300  34.6790270
 136.7637840 115.4505680  34.9078740 137.8433380 116.4548430  34.5645510
 137.6777640 111.7885300  31.6757430 136.7381310 111.9499260  31.7609890
 137.9960900 112.5070980  31.1293420 144.1990400 116.4703820  41.6536460
 143.3709030 116.5396910  41.1786590 144.7940880 117.0558130  41.1852290
 141.7205850 117.0788600  35.1825520 141.1018270 116.7408150  34.5351820
 141.7030300 116.4348360  35.8904710 141.1632410 113.2573140  42.5991330
 140.7503590 114.0826850  42.8531320 140.4308360 112.6718180  42.4067690
 133.2965200 116.0433040  37.4610000 132.8922200 115.3310290  36.9655900
 133.3828320 115.6986280  38.3498040 133.7646900 119.7300600  39.6249210
 133.4675190 119.1246070  38.9456990 134.7146720 119.7677910  39.5138570
 132.0093820 112.8176250  41.2409040 132.5608410 112.9271590  40.4662290
 132.5237330 113.1913850  41.9564270 141.8532510 123.3032470  43.2872310
 141.3763070 124.1104660  43.0944920 141.1694300 122.6510800  43.4398520
 132.8565330 119.4682290  46.2757010 131.9593860 119.6922260  46.5230410
 132.8818200 119.5917230  45.3268410 139.8970550 116.3175410  32.1898270
 140.3363830 115.4797840  32.0436090 140.6098970 116.9504810  32.2762410
 131.6836550 116.3395610  44.8514380 131.5444320 117.2118410  45.2201780
 130.8017910 115.9968420  44.7062320 138.0065930 121.2571480  36.1579510
 138.4461840 121.9995810  35.7434900 137.9452820 121.4998050  37.0818470
 133.4816900 122.2817310  47.0599530 133.4532330 122.6860260  46.1927960
 133.3181870 121.3527670  46.8971130 143.4787690 107.5718220  30.5039310
 143.1660350 107.6645050  31.4038380 144.2400160 108.1499250  30.4536740
 129.9969830 114.9378020  34.9616650 129.8767430 115.6640110  34.3497920
 129.6870720 114.1680930  34.4844560 145.4331720 123.0644410  48.3563700
 145.9091440 123.5427300  49.0352780 146.0538880 122.9961900  47.6309200
 127.6355200 118.1093160  40.7685290 127.7135620 118.2441930  39.8241010
 128.2496880 117.4009050  40.9613410 128.8802830 119.8093350  37.1791470
 128.4730910 119.9507940  36.3245070 129.7715840 119.5253510  36.9762680
 144.8364970 120.2557260  45.5163710 144.9628030 120.0169140  44.5980890
 144.8786350 119.4241800  45.9885790 138.6981710 123.9585260  44.0858520
 139.2126380 123.8693270  44.8880950 137.8550790 124.3044960  44.3786430
 140.6736110 124.2440600  33.5142520 140.5137250 123.9543540  34.4124350
 140.5082820 123.4680730  32.9787750 133.1524490 124.0239130  35.2914140
 132.9766970 123.1074670  35.0781940 132.2980230 124.3826420  35.5311940
 140.3762240 121.7528160  32.0740520 139.6827400 121.7505450  31.4142800
 141.1185100 121.3287480  31.6434690 139.9412170 123.3790870  36.1489010
 140.3969120 122.5980250  36.4627630 140.2804690 124.0897690  36.6930190
 144.6888980 112.3089720  46.4813450 144.0733250 112.8169390  45.9528910
 144.3685400 111.4088050  46.4239390 127.6914720 119.1507330  43.3079750
 127.8545760 118.6812690  42.4899120 128.1567170 118.6430890  43.9728590
 132.4633490 108.2813090  38.3440320 132.0201640 109.0622630  38.0124840
 133.0218480 108.6042980  39.0511260 136.7503300 111.1481610  43.9475640
 136.2882670 111.3564630  44.7595580 136.3481410 110.3340960  43.6446310
 141.7507810 112.3690560  45.0772300 140.9001400 112.0696310  45.3981370
 141.5909600 112.6132570  44.1656120 138.8457520 113.8692310  47.1771090
 139.1710930 113.0356060  46.8373320 139.6337850 114.3920830  47.3249420
 135.5792310 107.9023790  33.2246150 134.9546490 107.8983660  33.9499460
 135.4922430 107.0354750  32.8282120 134.5009390 108.8260420  40.2029920
 134.7981720 109.7323250  40.1221940 135.0494950 108.3379200  39.5889490
 132.2547710 113.4046660  36.0721570 132.0288630 113.1883830  36.9768190
 131.4740240 113.8375120  35.7267540 139.4845470 113.4110030  34.6712220
 138.8854360 114.1345830  34.4875840 140.0325080 113.3486810  33.8888670
 134.6946920 114.3032240  46.7381840 134.5990520 113.3626970  46.5882240
 135.5378900 114.5247310  46.3429910 138.0910340 112.0473570  36.7015500
 138.4839910 112.3645770  35.8884190 138.4527190 111.1685450  36.8160020
 129.8257460 110.7145910  44.8915620 129.4320850 111.5621120  45.0988400
 129.1375860 110.0772280  45.0824260 136.4002510 110.7980880  47.9612360
 135.7100830 110.6053080  48.5958450 137.1434810 111.0815520  48.4936660
 127.1274510 108.6374370  38.9245700 126.8387560 109.2077230  39.6370680
 127.8720270 108.1578820  39.2876930 127.3144740 112.5794490  30.1348420
 127.2319410 113.5225250  30.2763410 126.9627800 112.4369400  29.2560770
 138.6765480 114.6379320  40.7966280 137.9446600 115.1466130  41.1456380
 138.2789820 113.8209300  40.4955060 135.1142870 111.3133520  39.2018770
 135.1178930 110.8723470  38.3523310 136.0093990 111.6350850  39.3090590
 130.9645250 111.1960010  38.1612980 130.6245300 111.6735240  38.9180030
 130.2022570 110.7425130  37.8014080 135.1763020 112.3145600  32.1925530
 135.2975840 112.2732080  33.1411350 134.7911530 113.1769750  32.0372260
 139.1391390 110.0913000  40.2089220 139.1564130 110.5421650  41.0531070
 138.8906970 109.1918640  40.4222660 134.1884520 114.6246740  31.5908830
 133.6201420 114.1764990  30.9644740 134.8973520 114.9839520  31.0573980
 142.5662140 107.5045180  46.0475600 142.8907910 106.7734840  46.5733580
 142.6018650 107.1858820  45.1456590 129.2653700 118.5258760  45.4675560
 128.8808490 117.8852430  46.0658520 129.5765890 119.2294880  46.0370290
 135.4150840 115.3735300  40.9484180 135.7820970 114.8993870  41.6945520
 135.2255900 116.2476870  41.2892520 128.2791330 110.1178990  37.0777650
 127.9938250 109.7534660  37.9156270 128.2170190 109.3859450  36.4640790
 133.2050210 114.4143940  43.2668390 132.9007280 115.2935920  43.4918750
 134.1596670 114.4743730  43.3025830 131.7332000 118.6204930  33.8635240
 130.9594260 118.0802550  33.7033960 132.4626630 118.1011540  33.5253000
 142.4919980 117.6170290  39.6561630 143.2119100 118.1125580  39.2657740
 142.2901800 116.9388180  39.0115500 137.9529920 109.0108250  33.7991020
 137.1394530 108.5121420  33.7236330 137.7591870 109.8506500  33.3827370
 137.8738780 117.6879350  45.5430630 137.8076090 116.7675020  45.2888220
 137.2443920 117.7854790  46.2575270 140.6678310 113.3827900  32.0953180
 141.5557930 113.6945130  31.9204520 140.6383400 112.5100150  31.7033760
 131.7769400 118.2885310  37.5014050 132.2948070 117.4853570  37.4470940
 131.3253420 118.2264450  38.3430880 136.6638900 119.5551590  32.7741350
 137.0054600 120.2993820  32.2784670 135.8351610 119.8682710  33.1366180
 129.2613940 115.2546680  44.4139750 128.9028880 115.9200530  45.0013090
 128.9668500 114.4230230  44.7852370 132.4627060 115.7130920  47.2979300
 132.1627200 115.8588100  46.4007120 133.2338300 115.1536210  47.2052690
 137.8055510 120.5099920  45.2934430 137.8200050 119.5780880  45.0753340
 137.0980610 120.5959680  45.9324200 142.9392580 114.6939740  31.5633040
 142.8556300 115.1253960  30.7129480 143.6586770 115.1538090  31.9959860
 144.0166720 117.1507260  44.6403010 143.2914910 117.7436040  44.4432400
 144.5442180 117.1430800  43.8416380 143.9679830 121.5482000  34.2915170
 143.3255990 120.8937620  34.5658890 143.5810490 121.9537090  33.5155840
 139.5466310 118.8767430  38.1386860 139.8990130 118.2795560  37.4788230
 138.6628640 118.5511660  38.3095110 135.6329590 119.6365120  35.5457270
 136.3200720 120.1834330  35.9264860 134.8462010 120.1805850  35.5806880
 127.7721990 115.2537940  31.0374350 128.6416840 115.5362740  31.3210270
 127.2812310 116.0673810  30.9223160 134.9356800 116.6411150  35.1582630
 135.3919580 117.4516400  35.3842820 134.5845010 116.3234290  35.9901120
 137.2389410 122.1517490  42.3874930 137.8831630 122.3576870  43.0648350
 137.6018850 121.3905890  41.9345780 130.8368580 106.9848800  35.6305150
 130.7083210 106.9766700  36.5790070 130.0130600 107.3231890  35.2796160
 138.5121490 120.1549840  41.1052380 139.1543720 119.4543000  41.2184550
 139.0370840 120.9348280  40.9249270 142.3577210 120.4398460  30.8291520
 142.1314790 119.7228900  31.4216160 141.9673410 120.1910900  29.9913270
 140.2859110 120.9544740  44.3088440 140.6215350 121.5411430  44.9866360
 139.3659450 120.8237450  44.5386230 128.1393240 124.4665320  31.6035980
 128.4990880 125.0654660  30.9493250 127.9985580 125.0125210  32.3771010
 127.8362510 108.7439920  45.0911850 127.1221030 108.9436840  45.6964460
 128.2557550 107.9679490  45.4626650 141.9393460 118.3570400  32.4905680
 141.6515160 118.8183090  33.2783560 142.7345630 117.8968170  32.7589900
 128.1235100 122.7320180  46.0778380 128.2326220 121.7914920  45.9373770
 127.4715660 122.9974930  45.4292110 136.1147690 121.0036070  47.4776500
 135.7944560 120.2845310  48.0222190 135.4406050 121.6791140  47.5512560
 134.1561860 121.8496520  32.4209650 134.1471960 122.5826210  31.8054160
 133.2360220 121.6028100  32.5136610 129.7568500 117.0711410  33.1656410
 129.1496450 117.8110310  33.1751710 130.2317850 117.1610770  32.3394610
 139.3301290 111.2362230  42.8413300 139.6982110 110.4157440  43.1692870
 138.4699490 111.2964120  43.2568950 142.6963320 110.1919170  33.6500860
 142.0676480 110.2964840  32.9359090 142.2015240 110.4115950  34.4394740
 137.1421460 121.9124760  31.0834840 137.2433440 121.7088750  30.1536820
 136.2423200 121.6583040  31.2882620 134.6647350 112.4705120  35.0658740
 133.9563500 112.9391460  35.5072350 134.9491830 111.8127130  35.7003930
 136.2903280 113.8901820  43.0651270 136.7888530 114.3647640  43.7303120
 136.4326230 112.9665340  43.2721300 138.6962780 109.1955780  36.5054530
 138.5730560 109.2141910  35.5564040 139.6447340 109.2434720  36.6252930
 135.7839570 124.4311080  35.7782510 136.0381070 124.3932470  34.8561880
 134.8352050 124.3044410  35.7710760 132.8682370 110.7790200  32.4409450
 133.7172900 111.2160350  32.3749640 132.5013640 111.0910460  33.2681510
 143.4970140 110.1069780  43.9079660 142.9943740 110.8475180  44.2473470
 144.3126800 110.4953780  43.5916450 141.7892150 115.3502960  37.3541020
 140.8482290 115.3653190  37.5288710 142.1036220 114.5638920  37.8001320
 131.7673790 117.0322560  30.9144980 132.5337060 116.9203920  31.4770410
 131.8448480 116.3360530  30.2621750 130.4620550 114.4647630  31.5977870
 130.5424140 113.5175140  31.7095270 131.3540300 114.7954510  31.7038530
 143.7917730 122.5211810  39.0295280 143.9165150 123.3442980  39.5019090
 144.6583290 122.3102540  38.6819430 131.2635260 124.6143020  38.7012410
 131.9997740 124.0658480  38.9720980 131.6476180 125.4799030  38.5618400
 128.1480740 120.6816590  34.5753920 127.2220520 120.9237730  34.5659330
 128.6137170 121.5090850  34.4538670 130.2693540 123.7989090  47.8897990
 131.0706270 124.1201140  48.3033390 129.7545360 123.4384670  48.6117900
 134.3737570 123.7873330  30.5237980 135.1666180 124.0762160  30.0719770
 133.8541920 123.3565500  29.8450460 139.1058170 119.9068960  47.8373400
 138.4996330 119.9300560  47.0969150 138.8012280 119.1752000  48.3740650
 140.5358540 123.6349250  46.4482810 141.4880290 123.5507270  46.3983050
 140.3886760 124.2990960  47.1216600 143.4267740 123.0143460  31.9474720
 143.1409250 122.6008600  31.1328900 143.2287290 123.9431170  31.8275240
 127.9891350 116.2862550  46.8334040 128.4930370 115.7069830  47.4050270
 127.2498770 116.5702780  47.3710410 134.8914970 119.0076740  30.3880330
 134.7865610 118.3929090  31.1141710 134.7239190 118.4842630  29.6043340
 135.0429290 117.6933540  46.3669560 134.2774960 118.2618540  46.2824230
 135.2245250 117.4009750  45.4737790 138.1317700 118.0696770  30.9922320
 137.5827800 118.5166070  31.6365060 138.7536960 117.5646020  31.5159990
 142.1852640 119.4238870  46.9244580 142.9262110 119.7614630  46.4212040
 141.4225320 119.5930930  46.3714350 130.0214430 114.4292140  47.7284110
 130.0619770 114.1306010  48.6369340 130.8759930 114.8299750  47.5691630
 133.7992820 117.0287690  32.8887620 134.2209240 116.8627560  33.7319010
 133.9243660 116.2187920  32.3942760 131.9620240 113.0084240  45.6958600
 131.4316700 112.5175190  45.0681940 132.6308310 113.4368440  45.1616530
 136.3120460 116.0525300  30.1364720 136.8326120 115.3374320  29.7705870
 136.9588860 116.6911170  30.4365230 140.8598300 117.4753700  45.4599790
 141.2739320 117.6298780  46.3090210 139.9249300 117.6008920  45.6225570
 141.3320470 114.8149860  47.4638940 141.9141240 114.0602180  47.3759420
 141.5082240 115.3457300  46.6870420 132.4492540 109.9746610  45.7755890
 132.3549410 109.3567360  45.0506760 131.8689930 110.7012900  45.5485800
 135.2153980 108.5319850  42.8083280 134.7671280 108.5544110  41.9628830
 134.5819180 108.1338870  43.4053580 135.6213530 117.4274180  43.4295720
 136.0401640 118.2706910  43.2571960 134.7022160 117.5646220  43.2002500
 137.9577430 115.1590360  44.8133560 138.0773640 114.5631500  45.5528400
 138.8171430 115.1960050  44.3934860 140.2965330 115.7127550  43.3896070
 139.7700550 116.2370170  42.7861210 140.6396670 116.3454940  44.0205800
 132.6951720 113.1020920  29.8345780 132.4940780 112.2388280  30.1959120
 132.5243770 113.0154280  28.8967380 133.4720950 123.7327190  44.5453450
 132.9342040 124.4573250  44.2262150 133.7254910 123.2557530  43.7550790
 134.7246200 111.7011710  46.0709380 135.3145890 111.3927560  46.7587200
 133.9066440 111.2291460  46.2269280 139.5439630 111.3177520  46.3042400
 138.8555150 110.6559060  46.2392390 140.2645650 110.8715790  46.7490860
 140.1740030 107.9129150  32.3632660 140.4542320 107.0697050  32.7192080
 139.4005760 108.1452260  32.8771410 131.4934520 110.2021540  29.8223660
 131.7960420 110.2088970  28.9142810 132.2329110 109.8519400  30.3191320
 136.3283160 124.9678400  44.8040100 136.2541860 125.8713540  45.1112470
 135.4262000 124.6490300  44.7762170 134.7119450 109.1456160  30.8079860
 134.3641450 108.4680150  30.2282310 134.9132220 108.6845670  31.6223250
 136.8768490 124.1336910  32.4266460 137.7719280 124.4721880  32.4485220
 136.9086120 123.4116320  31.7990740 130.5164650 119.5063960  30.6553460
 130.9539520 120.0493630  31.3111040 131.0012380 118.6810910  30.6649800
 127.7310450 122.2952990  38.1073720 128.0613460 121.4274050  37.8752360
 128.1601450 122.5011510  38.9378680 132.3272370 120.6262000  35.7675690
 132.0267910 120.5026970  36.6679600 132.2209860 119.7670590  35.3591420
 128.2200660 123.1623580  40.8455350 127.7831650 123.3424380  41.6779500
 128.7878340 123.9198200  40.7037070 143.8562840 122.6640580  45.1332660
 143.2564830 122.7233140  44.3896580 143.9856740 121.7245560  45.2629510
 145.0964290 120.4058400  30.4702370 144.2657250 120.4735050  30.9409600
 145.2736120 121.2962520  30.1669230 144.5520750 117.1505880  32.9736570
 145.3139660 117.7202530  33.0796260 144.5675120 116.5833080  33.7444880
 128.0525090 115.6743810  37.2044230 127.3973930 115.4055450  36.5603930
 128.8903040 115.5648290  36.7546210 145.5580720 118.0055980  37.8178500
 145.9289550 117.2223300  37.4114470 146.1982650 118.6945080  37.6395800
 142.5414480 119.3892560  43.2308820 141.7274320 119.8189720  43.4934610
 142.9488680 120.0010970  42.6177870 144.6039920 117.4440250  30.1309090
 144.8788760 118.3519130  30.0028310 144.4150660 117.3802780  31.0671080
 141.0015530 110.4685100  31.4262720 141.4200410 110.2816080  30.5859380
 140.6951590 109.6164150  31.7365650 144.5005260 115.3809240  35.1238520
 144.1248860 114.6137170  34.6919810 143.7708380 115.7631940  35.6113450
 129.0901020 116.0596380  41.7447570 129.4574060 115.9723780  42.6243590
 128.5211840 115.2962930  41.6454430 143.8904880 114.5280760  44.7578040
 143.6590970 114.2993510  43.8575990 144.1509430 115.4480310  44.7122930
 128.6417020 112.9705470  45.6505990 127.7473070 112.9372230  45.9899700
 129.1814570 113.1692260  46.4157240 142.3292950 109.7537190  47.5357740
 143.2063130 109.7620590  47.9191740 142.3413790 109.0168030  46.9250090
 127.2663170 112.8842740  33.1469560 126.3627250 113.1472940  32.9721220
 127.7503790 113.1553910  32.3669520 143.7756220 113.6066730  38.4245760
 144.2993700 113.1129380  37.7935930 144.3615640 113.7417090  39.1693330
 143.9545940 113.6906600  41.9465310 143.0048650 113.6570140  42.0610300
 144.1358950 114.6006710  41.7115080 129.8090380 111.9408280  31.0563940
 130.5182080 111.5191500  30.5711220 129.0930320 112.0083510  30.4247290
 129.4564540 107.9947610  30.0966590 130.1792670 108.5356550  30.4147810
 129.7289060 107.7211030  29.2208130 143.2656190 112.8640080  34.3638170
 143.7615310 112.6310950  35.1487050 143.0672260 112.0251920  33.9475810
 129.1456730 107.2453800  39.9989210 129.7932920 106.6951180  39.5584370
 129.5658570 107.4996950  40.8205020 144.6943350 111.5001030  36.8975850
 144.5842630 111.3457070  37.8358120 145.4550940 110.9721970  36.6551260
 143.0409070 107.4395160  43.3558850 143.6781290 108.0529300  43.7218040
 143.1883960 107.4755820  42.4108080 145.5833620 109.3308950  30.1381990
 146.5082930 109.1990130  29.9300280 145.5609410 109.4101770  31.0918440
 145.6572110 110.1019610  32.7638700 144.8623610 110.0364730  33.2931610
 145.8615390 111.0370250  32.7524050 142.5990530 124.1411160  36.7577090
 143.1949600 123.8195730  36.0811510 142.8568680 123.6682980  37.5490360
 128.8988730 107.4009470  42.7414530 128.5503550 107.8573290  43.5072710
 128.5676430 106.5066600  42.8236960 130.5053100 120.5729070  46.9067720
 130.4622730 120.2021980  47.7882180 130.6364110 121.5106640  47.0469540
 134.2059130 122.1288660  42.5077440 133.9650490 122.3963220  41.6207960
 135.1461770 122.2994390  42.5628300 136.4113550 108.5921350  46.2633950
 136.3502440 109.1843180  47.0129360 137.3513930 108.4847310  46.1184210
 139.0488110 108.2491410  45.9026240 139.6628520 108.5670700  45.2407320
 139.5937670 107.7640000  46.5222100 145.4663290 124.1483040  43.3088080
 144.9721570 124.5451910  42.5915210 144.8576580 123.5232250  43.7025360
 129.5709370 106.9285670  46.0165300 130.1192360 106.7473720  45.2531410
 129.6364680 106.1379780  46.5521610 130.3441130 123.5191320  44.0265500
 129.7501450 123.3876020  44.7655540 130.3364970 122.6829460  43.5607600
 139.7896150 106.8123550  42.2295530 138.9155990 107.1458660  42.0268460
 139.6806900 106.3396730  43.0547400 140.6968130 109.0194420  43.6137250
 140.3681490 108.2046180  43.2338980 141.6450430 108.9764230  43.4902940
 143.1502740 124.7906460  40.5874820 142.6905710 125.5422270  40.2132840
 142.5215200 124.0712930  40.5289620 129.9753360 120.8849700  42.9773540
 129.2487420 120.2654990  42.9099490 130.0362510 121.2790310  42.1071620
 133.5798460 123.0994700  39.7622950 134.0963480 122.4882060  39.2371210
 134.2295840 123.6023480  40.2533960 136.3193960 123.9903190  40.5891930
 136.6071770 123.7357490  39.7124940 136.8317180 123.4380550  41.1797500
 137.5370970 107.7293390  41.1688440 136.7542760 108.2038890  41.4485200
 137.2433900 106.8248220  41.0601620 142.0892040 108.4316490  39.2137530
 142.5300130 108.3761590  38.3659130 141.8199630 109.3474500  39.2847710
 143.9530610 108.0631730  37.2246350 143.8919010 107.1192950  37.0777370
 144.7322640 108.1711820  37.7699810 128.2583360 124.2024090  36.1870300
 128.0905400 123.5694770  36.8852190 127.3917870 124.4083490  35.8364490
 128.8811380 108.0340870  33.6902160 129.6390740 108.1469750  33.1166190
 128.4188550 108.8710070  33.6445590 135.4225190 110.1480140  36.6804470
 134.6099700 109.7737030  36.3400350 135.9266830 109.3925220  36.9825660
 139.9250170 106.8122590  37.9187540 140.5279540 107.3842800  38.3936060
 139.1843160 107.3762030  37.6961440 143.0684770 107.2144150  33.1927820
 143.2635400 108.1127600  33.4595250 142.2814640 106.9831230  33.6860770
 129.8646060 122.8957320  33.6320440 129.3393680 123.2765350  32.9282400
 129.7890640 123.5208090  34.3530150 131.2536530 108.5604920  32.2304130
 131.7829290 107.7734720  32.1012080 131.8864850 109.2396110  32.4639660
 133.4474370 108.2980060  35.2849520 132.8177110 107.5967370  35.4519650
 132.9079510 109.0584190  35.0682680 136.3866320 124.9119290  47.9560130
 137.3133630 124.6763560  47.9996090 136.3716750 125.7391290  47.4746160
 144.6211380 124.4544860  34.9534380 144.7963570 123.7682600  34.3095300
 143.9232950 124.9791910  34.5611050 133.5729930 107.5764040  47.7202010
 133.2914200 108.0797640  46.9562830 133.9549630 106.7785790  47.3544140
 132.4639030 124.8439700  32.5069690 133.1957850 124.5598980  31.9593580
 132.7232700 124.6052980  33.3969070 131.6253820 120.9604430  32.5116020
 130.9962700 121.4289530  33.0601850 131.7401650 120.1153650  32.9462210
 140.1745390 106.9917620  48.2982480 140.0610840 107.3112230  49.1934000
 140.9915130 107.3930130  48.0019760 142.9543880 124.1389150  47.7801170
 143.7469200 123.6438380  47.5727130 143.2477030 124.8179290  48.3876780
 139.0803540 115.0110090  18.6617220 138.9997590 114.0964700  18.3908930
 138.6667960 115.5077160  17.9556930 137.2121580 116.7889110  20.5426490
 136.4363680 116.3089550  20.8325060 137.8634510 116.1094760  20.3682650
 131.2287410 117.1008920  21.4202250 130.3972290 116.8457630  21.8198760
 131.8368390 117.1719690  22.1560170 141.2329010 121.1949300  19.3225620
 140.7710540 120.4236540  19.6512790 142.0454560 121.2215370  19.8278070
 131.2088670 121.1349010  21.6160270 131.5116710 120.2446750  21.4370490
 131.9532260 121.6919230  21.3882520 129.6379360 112.0610810  15.2044640
 128.7496060 112.4026780  15.1024520 129.9220550 111.8611130  14.3125470
 127.6012370 114.6616460  21.0884340 128.1728480 113.8938660  21.0887980
 127.6013910 114.9605220  20.1790950 137.4592320 123.4807310  18.9429610
 136.8403760 123.9364810  18.3724050 138.3144100 123.6358770  18.5419310
 136.6530570 119.4646300  20.5496650 136.5838850 118.5236240  20.3885780
 137.4150430 119.5547710  21.1219220 128.8437240 110.0700820  22.8753270
 128.6640080 109.1726570  23.1556030 128.4417320 110.6172690  23.5500220
 137.6835740 112.2716680  20.7765580 138.0600560 111.3988560  20.6639250
 137.5855250 112.6075380  19.8856020 131.8140750 110.6442310  16.2383020
 131.9207500 111.5446040  16.5451780 130.9033110 110.5960280  15.9477670
 141.4659860 109.7667120  17.7093920 142.2869480 109.2763690  17.7519400
 141.4993940 110.3564780  18.4625760 129.4623910 112.5661320  21.4835610
 130.1434020 112.8299690  22.1023010 129.1471960 111.7262190  21.8173620
 133.6548480 113.6128680  20.5708200 134.1626700 114.1109650  21.2113220
 134.1861720 112.8363880  20.3947560 145.7559410 111.7833870  24.2737550
 145.0511580 112.1715580  23.7552660 146.0217330 112.4784160  24.8758480
 131.9384580 108.2527240  24.8371620 131.9403020 108.7699630  24.0317520
 131.1088890 107.7757420  24.8141550 138.3255670 118.3646550  16.3361520
 137.7072940 118.8296000  15.7724240 138.8378920 119.0574030  16.7531030
 133.1887430 117.8922420  23.0145120 132.8556810 118.5191340  23.6566190
 133.3654110 118.4184300  22.2346790 141.7021340 111.7067500  20.4821460
 140.9976910 111.9952390  21.0624570 142.0633500 112.5167610  20.1221020
 131.6199910 109.9637200  22.8442070 131.9616720 110.8079250  22.5495940
 130.6815720 110.1120940  22.9607410 132.4006530 119.8603220  24.8294300
 133.0180530 120.5354300  24.5478750 131.5399650 120.2691200  24.7381800
 127.6938870 119.0503080  13.7101150 127.3166850 119.5390180  12.9786050
 127.9511940 119.7228360  14.3407680 143.3184120 121.3242630  22.7448940
 142.6347640 121.9941740  22.7365610 143.8578410 121.5223280  21.9793800
 144.7708260 111.1522290  20.8730670 143.8233170 111.1861270  21.0046100
 145.0958250 111.9661240  21.2580030 135.3027800 107.4519470  19.1686660
 135.6102780 106.8966360  18.4522160 134.3728500 107.5863930  18.9859650
 140.8542860 123.1686760  21.4594120 140.8670020 122.7649050  20.5916380
 140.3018080 123.9434050  21.3555550 142.1488280 119.8902980  16.5484290
 142.0384610 118.9477310  16.6733710 142.1456530 120.2518620  17.4347050
 140.2528300 118.0716600  22.7876730 140.6697090 117.8576710  21.9530190
 140.9768120 118.3289390  23.3585350 137.6908560 115.5168300  15.9046780
 136.7637840 115.4505680  16.1335250 137.8433380 116.4548430  15.7902020
 137.6777640 111.7885300  12.9013940 136.7381310 111.9499260  12.9866400
 137.9960900 112.5070980  12.3549930 144.1990400 116.4703820  22.8792970
 143.3709030 116.5396910  22.4043100 144.7940880 117.0558130  22.4108800
 141.7205850 117.0788600  16.4082030 141.1018270 116.7408150  15.7608330
 141.7030300 116.4348360  17.1161220 141.1632410 113.2573140  23.8247840
 140.7503590 114.0826850  24.0787830 140.4308360 112.6718180  23.6324200
 133.2965200 116.0433040  18.6866510 132.8922200 115.3310290  18.1912410
 133.3828320 115.6986280  19.5754550 133.7646900 119.7300600  20.8505720
 133.4675190 119.1246070  20.1713500 134.7146720 119.7677910  20.7395080
 132.0093820 112.8176250  22.4665550 132.5608410 112.9271590  21.6918800
 132.5237330 113.1913850  23.1820780 141.8532510 123.3032470  24.5128820
 141.3763070 124.1104660  24.3201430 141.1694300 122.6510800  24.6655030
 132.8565330 119.4682290  27.5013520 131.9593860 119.6922260  27.7486920
 132.8818200 119.5917230  26.5524920 139.8970550 116.3175410  13.4154780
 140.3363830 115.4797840  13.2692600 140.6098970 116.9504810  13.5018920
 131.6836550 116.3395610  26.0770890 131.5444320 117.2118410  26.4458290
 130.8017910 115.9968420  25.9318830 138.0065930 121.2571480  17.3836020
 138.4461840 121.9995810  16.9691410 137.9452820 121.4998050  18.3074980
 133.4816900 122.2817310  28.2856040 133.4532330 122.6860260  27.4184470
 133.3181870 121.3527670  28.1227640 143.4787690 107.5718220  11.7295820
 143.1660350 107.6645050  12.6294890 144.2400160 108.1499250  11.6793250
 129.9969830 114.9378020  16.1873160 129.8767430 115.6640110  15.5754430
 129.6870720 114.1680930  15.7101070 145.4331720 123.0644410  29.5820210
 145.9091440 123.5427300  30.2609290 146.0538880 122.9961900  28.8565710
 127.6355200 118.1093160  21.9941800 127.7135620 118.2441930  21.0497520
 128.2496880 117.4009050  22.1869920 128.8802830 119.8093350  18.4047980
 128.4730910 119.9507940  17.5501580 129.7715840 119.5253510  18.2019190
 144.8364970 120.2557260  26.7420220 144.9628030 120.0169140  25.8237400
 144.8786350 119.4241800  27.2142300 138.6981710 123.9585260  25.3115030
 139.2126380 123.8693270  26.1137460 137.8550790 124.3044960  25.6042940
 140.6736110 124.2440600  14.7399030 140.5137250 123.9543540  15.6380860
 140.5082820 123.4680730  14.2044260 133.1524490 124.0239130  16.5170650
 132.9766970 123.1074670  16.3038450 132.2980230 124.3826420  16.7568450
 140.3762240 121.7528160  13.2997030 139.6827400 121.7505450  12.6399310
 141.1185100 121.3287480  12.8691200 139.9412170 123.3790870  17.3745520
 140.3969120 122.5980250  17.6884140 140.2804690 124.0897690  17.9186700
 144.6888980 112.3089720  27.7069960 144.0733250 112.8169390  27.1785420
 144.3685400 111.4088050  27.6495900 127.6914720 119.1507330  24.5336260
 127.8545760 118.6812690  23.7155630 128.1567170 118.6430890  25.1985100
 132.4633490 108.2813090  19.5696830 132.0201640 109.0622630  19.2381350
 133.0218480 108.6042980  20.2767770 136.7503300 111.1481610  25.1732150
 136.2882670 111.3564630  25.9852090 136.3481410 110.3340960  24.8702820
 141.7507810 112.3690560  26.3028810 140.9001400 112.0696310  26.6237880
 141.5909600 112.6132570  25.3912630 138.8457520 113.8692310  28.4027600
 139.1710930 113.0356060  28.0629830 139.6337850 114.3920830  28.5505930
 135.5792310 107.9023790  14.4502660 134.9546490 107.8983660  15.1755970
 135.4922430 107.0354750  14.0538630 134.5009390 108.8260420  21.4286430
 134.7981720 109.7323250  21.3478450 135.0494950 108.3379200  20.8146000
 132.2547710 113.4046660  17.2978080 132.0288630 113.1883830  18.2024700
 131.4740240 113.8375120  16.9524050 139.4845470 113.4110030  15.8968730
 138.8854360 114.1345830  15.7132350 140.0325080 113.3486810  15.1145180
 134.6946920 114.3032240  27.9638350 134.5990520 113.3626970  27.8138750
 135.5378900 114.5247310  27.5686420 138.0910340 112.0473570  17.9272010
 138.4839910 112.3645770  17.1140700 138.4527190 111.1685450  18.0416530
 129.8257460 110.7145910  26.1172130 129.4320850 111.5621120  26.3244910
 129.1375860 110.0772280  26.3080770 136.4002510 110.7980880  29.1868870
 135.7100830 110.6053080  29.8214960 137.1434810 111.0815520  29.7193170
 127.1274510 108.6374370  20.1502210 126.8387560 109.2077230  20.8627190
 127.8720270 108.1578820  20.5133440 127.3144740 112.5794490  11.3604930
 127.2319410 113.5225250  11.5019920 126.9627800 112.4369400  10.4817280
 138.6765480 114.6379320  22.0222790 137.9446600 115.1466130  22.3712890
 138.2789820 113.8209300  21.7211570 135.1142870 111.3133520  20.4275280
 135.1178930 110.8723470  19.5779820 136.0093990 111.6350850  20.5347100
 130.9645250 111.1960010  19.3869490 130.6245300 111.6735240  20.1436540
 130.2022570 110.7425130  19.0270590 135.1763020 112.3145600  13.4182040
 135.2975840 112.2732080  14.3667860 134.7911530 113.1769750  13.2628770
 139.1391390 110.0913000  21.4345730 139.1564130 110.5421650  22.2787580
 138.8906970 109.1918640  21.6479170 134.1884520 114.6246740  12.8165340
 133.6201420 114.1764990  12.1901250 134.8973520 114.9839520  12.2830490
 142.5662140 107.5045180  27.2732110 142.8907910 106.7734840  27.7990090
 142.6018650 107.1858820  26.3713100 129.2653700 118.5258760  26.6932070
 128.8808490 117.8852430  27.2915030 129.5765890 119.2294880  27.2626800
 135.4150840 115.3735300  22.1740690 135.7820970 114.8993870  22.9202030
 135.2255900 116.2476870  22.5149030 128.2791330 110.1178990  18.3034160
 127.9938250 109.7534660  19.1412780 128.2170190 109.3859450  17.6897300
 133.2050210 114.4143940  24.4924900 132.9007280 115.2935920  24.7175260
 134.1596670 114.4743730  24.5282340 131.7332000 118.6204930  15.0891750
 130.9594260 118.0802550  14.9290470 132.4626630 118.1011540  14.7509510
 142.4919980 117.6170290  20.8818140 143.2119100 118.1125580  20.4914250
 142.2901800 116.9388180  20.2372010 137.9529920 109.0108250  15.0247530
 137.1394530 108.5121420  14.9492840 137.7591870 109.8506500  14.6083880
 137.8738780 117.6879350  26.7687140 137.8076090 116.7675020  26.5144730
 137.2443920 117.7854790  27.4831780 140.6678310 113.3827900  13.3209690
 141.5557930 113.6945130  13.1461030 140.6383400 112.5100150  12.9290270
 131.7769400 118.2885310  18.7270560 132.2948070 117.4853570  18.6727450
 131.3253420 118.2264450  19.5687390 136.6638900 119.5551590  13.9997860
 137.0054600 120.2993820  13.5041180 135.8351610 119.8682710  14.3622690
 129.2613940 115.2546680  25.6396260 128.9028880 115.9200530  26.2269600
 128.9668500 114.4230230  26.0108880 132.4627060 115.7130920  28.5235810
 132.1627200 115.8588100  27.6263630 133.2338300 115.1536210  28.4309200
 137.8055510 120.5099920  26.5190940 137.8200050 119.5780880  26.3009850
 137.0980610 120.5959680  27.1580710 142.9392580 114.6939740  12.7889550
 142.8556300 115.1253960  11.9385990 143.6586770 115.1538090  13.2216370
 144.0166720 117.1507260  25.8659520 143.2914910 117.7436040  25.6688910
 144.5442180 117.1430800  25.0672890 143.9679830 121.5482000  15.5171680
 143.3255990 120.8937620  15.7915400 143.5810490 121.9537090  14.7412350
 139.5466310 118.8767430  19.3643370 139.8990130 118.2795560  18.7044740
 138.6628640 118.5511660  19.5351620 135.6329590 119.6365120  16.7713780
 136.3200720 120.1834330  17.1521370 134.8462010 120.1805850  16.8063390
 127.7721990 115.2537940  12.2630860 128.6416840 115.5362740  12.5466780
 127.2812310 116.0673810  12.1479670 134.9356800 116.6411150  16.3839140
 135.3919580 117.4516400  16.6099330 134.5845010 116.3234290  17.2157630
 137.2389410 122.1517490  23.6131440 137.8831630 122.3576870  24.2904860
 137.6018850 121.3905890  23.1602290 130.8368580 106.9848800  16.8561660
 130.7083210 106.9766700  17.8046580 130.0130600 107.3231890  16.5052670
 138.5121490 120.1549840  22.3308890 139.1543720 119.4543000  22.4441060
 139.0370840 120.9348280  22.1505780 142.3577210 120.4398460  12.0548030
 142.1314790 119.7228900  12.6472670 141.9673410 120.1910900  11.2169780
 140.2859110 120.9544740  25.5344950 140.6215350 121.5411430  26.2122870
 139.3659450 120.8237450  25.7642740 128.1393240 124.4665320  12.8292490
 128.4990880 125.0654660  12.1749760 127.9985580 125.0125210  13.6027520
 127.8362510 108.7439920  26.3168360 127.1221030 108.9436840  26.9220970
 128.2557550 107.9679490  26.6883160 141.9393460 118.3570400  13.7162190
 141.6515160 118.8183090  14.5040070 142.7345630 117.8968170  13.9846410
 128.1235100 122.7320180  27.3034890 128.2326220 121.7914920  27.1630280
 127.4715660 122.9974930  26.6548620 136.1147690 121.0036070  28.7033010
 135.7944560 120.2845310  29.2478700 135.4406050 121.6791140  28.7769070
 134.1561860 121.8496520  13.6466160 134.1471960 122.5826210  13.0310670
 133.2360220 121.6028100  13.7393120 129.7568500 117.0711410  14.3912920
 129.1496450 117.8110310  14.4008220 130.2317850 117.1610770  13.5651120
 139.3301290 111.2362230  24.0669810 139.6982110 110.4157440  24.3949380
 138.4699490 111.2964120  24.4825460 142.6963320 110.1919170  14.8757370
 142.0676480 110.2964840  14.1615600 142.2015240 110.4115950  15.6651250
 137.1421460 121.9124760  12.3091350 137.2433440 121.7088750  11.3793330
 136.2423200 121.6583040  12.5139130 134.6647350 112.4705120  16.2915250
 133.9563500 112.9391460  16.7328860 134.9491830 111.8127130  16.9260440
 136.2903280 113.8901820  24.2907780 136.7888530 114.3647640  24.9559630
 136.4326230 112.9665340  24.4977810 138.6962780 109.1955780  17.7311040
 138.5730560 109.2141910  16.7820550 139.6447340 109.2434720  17.8509440
 135.7839570 124.4311080  17.0039020 136.0381070 124.3932470  16.0818390
 134.8352050 124.3044410  16.9967270 132.8682370 110.7790200  13.6665960
 133.7172900 111.2160350  13.6006150 132.5013640 111.0910460  14.4938020
 143.4970140 110.1069780  25.1336170 142.9943740 110.8475180  25.4729980
 144.3126800 110.4953780  24.8172960 141.7892150 115.3502960  18.5797530
 140.8482290 115.3653190  18.7545220 142.1036220 114.5638920  19.0257830
 131.7673790 117.0322560  12.1401490 132.5337060 116.9203920  12.7026920
 131.8448480 116.3360530  11.4878260 130.4620550 114.4647630  12.8234380
 130.5424140 113.5175140  12.9351780 131.3540300 114.7954510  12.9295040
 143.7917730 122.5211810  20.2551790 143.9165150 123.3442980  20.7275600
 144.6583290 122.3102540  19.9075940 131.2635260 124.6143020  19.9268920
 131.9997740 124.0658480  20.1977490 131.6476180 125.4799030  19.7874910
 128.1480740 120.6816590  15.8010430 127.2220520 120.9237730  15.7915840
 128.6137170 121.5090850  15.6795180 130.2693540 123.7989090  29.1154500
 131.0706270 124.1201140  29.5289900 129.7545360 123.4384670  29.8374410
 134.3737570 123.7873330  11.7494490 135.1666180 124.0762160  11.2976280
 133.8541920 123.3565500  11.0706970 139.1058170 119.9068960  29.0629910
 138.4996330 119.9300560  28.3225660 138.8012280 119.1752000  29.5997160
 140.5358540 123.6349250  27.6739320 141.4880290 123.5507270  27.6239560
 140.3886760 124.2990960  28.3473110 143.4267740 123.0143460  13.1731230
 143.1409250 122.6008600  12.3585410 143.2287290 123.9431170  13.0531750
 127.9891350 116.2862550  28.0590550 128.4930370 115.7069830  28.6306780
 127.2498770 116.5702780  28.5966920 134.8914970 119.0076740  11.6136840
 134.7865610 118.3929090  12.3398220 134.7239190 118.4842630  10.8299850
 135.0429290 117.6933540  27.5926070 134.2774960 118.2618540  27.5080740
 135.2245250 117.4009750  26.6994300 138.1317700 118.0696770  12.2178830
 137.5827800 118.5166070  12.8621570 138.7536960 117.5646020  12.7416500
 142.1852640 119.4238870  28.1501090 142.9262110 119.7614630  27.6468550
 141.4225320 119.5930930  27.5970860 130.0214430 114.4292140  28.9540620
 130.0619770 114.1306010  29.8625850 130.8759930 114.8299750  28.7948140
 133.7992820 117.0287690  14.1144130 134.2209240 116.8627560  14.9575520
 133.9243660 116.2187920  13.6199270 131.9620240 113.0084240  26.9215110
 131.4316700 112.5175190  26.2938450 132.6308310 113.4368440  26.3873040
 136.3120460 116.0525300  11.3621230 136.8326120 115.3374320  10.9962380
 136.9588860 116.6911170  11.6621740 140.8598300 117.4753700  26.6856300
 141.2739320 117.6298780  27.5346720 139.9249300 117.6008920  26.8482080
 141.3320470 114.8149860  28.6895450 141.9141240 114.0602180  28.6015930
 141.5082240 115.3457300  27.9126930 132.4492540 109.9746610  27.0012400
 132.3549410 109.3567360  26.2763270 131.8689930 110.7012900  26.7742310
 135.2153980 108.5319850  24.0339790 134.7671280 108.5544110  23.1885340
 134.5819180 108.1338870  24.6310090 135.6213530 117.4274180  24.6552230
 136.0401640 118.2706910  24.4828470 134.7022160 117.5646220  24.4259010
 137.9577430 115.1590360  26.0390070 138.0773640 114.5631500  26.7784910
 138.8171430 115.1960050  25.6191370 140.2965330 115.7127550  24.6152580
 139.7700550 116.2370170  24.0117720 140.6396670 116.3454940  25.2462310
 132.6951720 113.1020920  11.0602290 132.4940780 112.2388280  11.4215630
 132.5243770 113.0154280  10.1223890 133.4720950 123.7327190  25.7709960
 132.9342040 124.4573250  25.4518660 133.7254910 123.2557530  24.9807300
 134.7246200 111.7011710  27.2965890 135.3145890 111.3927560  27.9843710
 133.9066440 111.2291460  27.4525790 139.5439630 111.3177520  27.5298910
 138.8555150 110.6559060  27.4648900 140.2645650 110.8715790  27.9747370
 140.1740030 107.9129150  13.5889170 140.4542320 107.0697050  13.9448590
 139.4005760 108.1452260  14.1027920 131.4934520 110.2021540  11.0480170
 131.7960420 110.2088970  10.1399320 132.2329110 109.8519400  11.5447830
 136.3283160 124.9678400  26.0296610 136.2541860 125.8713540  26.3368980
 135.4262000 124.6490300  26.0018680 134.7119450 109.1456160  12.0336370
 134.3641450 108.4680150  11.4538820 134.9132220 108.6845670  12.8479760
 136.8768490 124.1336910  13.6522970 137.7719280 124.4721880  13.6741730
 136.9086120 123.4116320  13.0247250 130.5164650 119.5063960  11.8809970
 130.9539520 120.0493630  12.5367550 131.0012380 118.6810910  11.8906310
 127.7310450 122.2952990  19.3330230 128.0613460 121.4274050  19.1008870
 128.1601450 122.5011510  20.1635190 132.3272370 120.6262000  16.9932200
 132.0267910 120.5026970  17.8936110 132.2209860 119.7670590  16.5847930
 128.2200660 123.1623580  22.0711860 127.7831650 123.3424380  22.9036010
 128.7878340 123.9198200  21.9293580 143.8562840 122.6640580  26.3589170
 143.2564830 122.7233140  25.6153090 143.9856740 121.7245560  26.4886020
 145.0964290 120.4058400  11.6958880 144.2657250 120.4735050  12.1666110
 145.2736120 121.2962520  11.3925740 144.5520750 117.1505880  14.1993080
 145.3139660 117.7202530  14.3052770 144.5675120 116.5833080  14.9701390
 128.0525090 115.6743810  18.4300740 127.3973930 115.4055450  17.7860440
 128.8903040 115.5648290  17.9802720 145.5580720 118.0055980  19.0435010
 145.9289550 117.2223300  18.6370980 146.1982650 118.6945080  18.8652310
 142.5414480 119.3892560  24.4565330 141.7274320 119.8189720  24.7191120
 142.9488680 120.0010970  23.8434380 144.6039920 117.4440250  11.3565600
 144.8788760 118.3519130  11.2284820 144.4150660 117.3802780  12.2927590
 141.0015530 110.4685100  12.6519230 141.4200410 110.2816080  11.8115890
 140.6951590 109.6164150  12.9622160 144.5005260 115.3809240  16.3495030
 144.1248860 114.6137170  15.9176320 143.7708380 115.7631940  16.8369960
 129.0901020 116.0596380  22.9704080 129.4574060 115.9723780  23.8500100
 128.5211840 115.2962930  22.8710940 143.8904880 114.5280760  25.9834550
 143.6590970 114.2993510  25.0832500 144.1509430 115.4480310  25.9379440
 128.6417020 112.9705470  26.8762500 127.7473070 112.9372230  27.2156210
 129.1814570 113.1692260  27.6413750 142.3292950 109.7537190  28.7614250
 143.2063130 109.7620590  29.1448250 142.3413790 109.0168030  28.1506600
 127.2663170 112.8842740  14.3726070 126.3627250 113.1472940  14.1977730
 127.7503790 113.1553910  13.5926030 143.7756220 113.6066730  19.6502270
 144.2993700 113.1129380  19.0192440 144.3615640 113.7417090  20.3949840
 143.9545940 113.6906600  23.1721820 143.0048650 113.6570140  23.2866810
 144.1358950 114.6006710  22.9371590 129.8090380 111.9408280  12.2820450
 130.5182080 111.5191500  11.7967730 129.0930320 112.0083510  11.6503800
 129.4564540 107.9947610  11.3223100 130.1792670 108.5356550  11.6404320
 129.7289060 107.7211030  10.4464640 143.2656190 112.8640080  15.5894680
 143.7615310 112.6310950  16.3743560 143.0672260 112.0251920  15.1732320
 129.1456730 107.2453800  21.2245720 129.7932920 106.6951180  20.7840880
 129.5658570 107.4996950  22.0461530 144.6943350 111.5001030  18.1232360
 144.5842630 111.3457070  19.0614630 145.4550940 110.9721970  17.8807770
 143.0409070 107.4395160  24.5815360 143.6781290 108.0529300  24.9474550
 143.1883960 107.4755820  23.6364590 145.5833620 109.3308950  11.3638500
 146.5082930 109.1990130  11.1556790 145.5609410 109.4101770  12.3174950
 145.6572110 110.1019610  13.9895210 144.8623610 110.0364730  14.5188120
 145.8615390 111.0370250  13.9780560 142.5990530 124.1411160  17.9833600
 143.1949600 123.8195730  17.3068020 142.8568680 123.6682980  18.7746870
 128.8988730 107.4009470  23.9671040 128.5503550 107.8573290  24.7329220
 128.5676430 106.5066600  24.0493470 130.5053100 120.5729070  28.1324230
 130.4622730 120.2021980  29.0138690 130.6364110 121.5106640  28.2726050
 134.2059130 122.1288660  23.7333950 133.9650490 122.3963220  22.8464470
 135.1461770 122.2994390  23.7884810 136.4113550 108.5921350  27.4890460
 136.3502440 109.1843180  28.2385870 137.3513930 108.4847310  27.3440720
 139.0488110 108.2491410  27.1282750 139.6628520 108.5670700  26.4663830
 139.5937670 107.7640000  27.7478610 145.4663290 124.1483040  24.5344590
 144.9721570 124.5451910  23.8171720 144.8576580 123.5232250  24.9281870
 129.5709370 106.9285670  27.2421810 130.1192360 106.7473720  26.4787920
 129.6364680 106.1379780  27.7778120 130.3441130 123.5191320  25.2522010
 129.7501450 123.3876020  25.9912050 130.3364970 122.6829460  24.7864110
 139.7896150 106.8123550  23.4552040 138.9155990 107.1458660  23.2524970
 139.6806900 106.3396730  24.2803910 140.6968130 109.0194420  24.8393760
 140.3681490 108.2046180  24.4595490 141.6450430 108.9764230  24.7159450
 143.1502740 124.7906460  21.8131330 142.6905710 125.5422270  21.4389350
 142.5215200 124.0712930  21.7546130 129.9753360 120.8849700  24.2030050
 129.2487420 120.2654990  24.1356000 130.0362510 121.2790310  23.3328130
 133.5798460 123.0994700  20.9879460 134.0963480 122.4882060  20.4627720
 134.2295840 123.6023480  21.4790470 136.3193960 123.9903190  21.8148440
 136.6071770 123.7357490  20.9381450 136.8317180 123.4380550  22.4054010
 137.5370970 107.7293390  22.3944950 136.7542760 108.2038890  22.6741710
 137.2433900 106.8248220  22.2858130 142.0892040 108.4316490  20.4394040
 142.5300130 108.3761590  19.5915640 141.8199630 109.3474500  20.5104220
 143.9530610 108.0631730  18.4502860 143.8919010 107.1192950  18.3033880
 144.7322640 108.1711820  18.9956320 128.2583360 124.2024090  17.4126810
 128.0905400 123.5694770  18.1108700 127.3917870 124.4083490  17.0621000
 128.8811380 108.0340870  14.9158670 129.6390740 108.1469750  14.3422700
 128.4188550 108.8710070  14.8702100 135.4225190 110.1480140  17.9060980
 134.6099700 109.7737030  17.5656860 135.9266830 109.3925220  18.2082170
 139.9250170 106.8122590  19.1444050 140.5279540 107.3842800  19.6192570
 139.1843160 107.3762030  18.9217950 143.0684770 107.2144150  14.4184330
 143.2635400 108.1127600  14.6851760 142.2814640 106.9831230  14.9117280
 129.8646060 122.8957320  14.8576950 129.3393680 123.2765350  14.1538910
 129.7890640 123.5208090  15.5786660 131.2536530 108.5604920  13.4560640
 131.7829290 107.7734720  13.3268590 131.8864850 109.2396110  13.6896170
 133.4474370 108.2980060  16.5106030 132.8177110 107.5967370  16.6776160
 132.9079510 109.0584190  16.2939190 136.3866320 124.9119290  29.1816640
 137.3133630 124.6763560  29.2252600 136.3716750 125.7391290  28.7002670
 144.6211380 124.4544860  16.1790890 144.7963570 123.7682600  15.5351810
 143.9232950 124.9791910  15.7867560 133.5729930 107.5764040  28.9458520
 133.2914200 108.0797640  28.1819340 133.9549630 106.7785790  28.5800650
 132.4639030 124.8439700  13.7326200 133.1957850 124.5598980  13.1850090
 132.7232700 124.6052980  14.6225580 131.6253820 120.9604430  13.7372530
 130.9962700 121.4289530  14.2858360 131.7401650 120.1153650  14.1718720
 140.1745390 106.9917620  29.5238990 140.0610840 107.3112230  30.4190510
 140.9915130 107.3930130  29.2276270 142.9543880 124.1389150  29.0057680
 143.7469200 123.6438380  28.7983640 143.2477030 124.8179290  29.6133290
 137.2121580 116.7889110   1.7683000 136.4363680 116.3089550   2.0581570
 137.8634510 116.1094760   1.5939160 131.2287410 117.1008920   2.6458760
 130.3972290 116.8457630   3.0455270 131.8368390 117.1719690   3.3816680
 131.2088670 121.1349010   2.8416780 131.5116710 120.2446750   2.6627000
 131.9532260 121.6919230   2.6139030 136.6530570 119.4646300   1.7753160
 136.5838850 118.5236240   1.6142290 137.4150430 119.5547710   2.3475730
 128.8437240 110.0700820   4.1009780 128.6640080 109.1726570   4.3812540
 128.4417320 110.6172690   4.7756730 129.4623910 112.5661320   2.7092120
 130.1434020 112.8299690   3.3279520 129.1471960 111.7262190   3.0430130
 133.6548480 113.6128680   1.7964710 134.1626700 114.1109650   2.4369730
 134.1861720 112.8363880   1.6204070 145.7559410 111.7833870   5.4994060
 145.0511580 112.1715580   4.9809170 146.0217330 112.4784160   6.1014990
 131.9384580 108.2527240   6.0628130 131.9403020 108.7699630   5.2574030
 131.1088890 107.7757420   6.0398060 133.1887430 117.8922420   4.2401630
 132.8556810 118.5191340   4.8822700 133.3654110 118.4184300   3.4603300
 131.6199910 109.9637200   4.0698580 131.9616720 110.8079250   3.7752450
 130.6815720 110.1120940   4.1863920 132.4006530 119.8603220   6.0550810
 133.0180530 120.5354300   5.7735260 131.5399650 120.2691200   5.9638310
 143.3184120 121.3242630   3.9705450 142.6347640 121.9941740   3.9622120
 143.8578410 121.5223280   3.2050310 144.7708260 111.1522290   2.0987180
 143.8233170 111.1861270   2.2302610 145.0958250 111.9661240   2.4836540
 140.8542860 123.1686760   2.6850630 140.8670020 122.7649050   1.8172890
 140.3018080 123.9434050   2.5812060 140.2528300 118.0716600   4.0133240
 140.6697090 117.8576710   3.1786700 140.9768120 118.3289390   4.5841860
 144.1990400 116.4703820   4.1049480 143.3709030 116.5396910   3.6299610
 144.7940880 117.0558130   3.6365310 141.1632410 113.2573140   5.0504350
 140.7503590 114.0826850   5.3044340 140.4308360 112.6718180   4.8580710
 132.0093820 112.8176250   3.6922060 132.5608410 112.9271590   2.9175310
 132.5237330 113.1913850   4.4077290 141.8532510 123.3032470   5.7385330
 141.3763070 124.1104660   5.5457940 141.1694300 122.6510800   5.8911540
 132.8565330 119.4682290   8.7270030 131.9593860 119.6922260   8.9743430
 132.8818200 119.5917230   7.7781430 131.6836550 116.3395610   7.3027400
 131.5444320 117.2118410   7.6714800 130.8017910 115.9968420   7.1575340
 133.4816900 122.2817310   9.5112550 133.4532330 122.6860260   8.6440980
 133.3181870 121.3527670   9.3484150 145.4331720 123.0644410  10.8076720
 145.9091440 123.5427300  11.4865800 146.0538880 122.9961900  10.0822220
 127.6355200 118.1093160   3.2198310 127.7135620 118.2441930   2.2754030
 128.2496880 117.4009050   3.4126430 144.8364970 120.2557260   7.9676730
 144.9628030 120.0169140   7.0493910 144.8786350 119.4241800   8.4398810
 138.6981710 123.9585260   6.5371540 139.2126380 123.8693270   7.3393970
 137.8550790 124.3044960   6.8299450 144.6888980 112.3089720   8.9326470
 144.0733250 112.8169390   8.4041930 144.3685400 111.4088050   8.8752410
 127.6914720 119.1507330   5.7592770 127.8545760 118.6812690   4.9412140
 128.1567170 118.6430890   6.4241610 136.7503300 111.1481610   6.3988660
 136.2882670 111.3564630   7.2108600 136.3481410 110.3340960   6.0959330
 141.7507810 112.3690560   7.5285320 140.9001400 112.0696310   7.8494390
 141.5909600 112.6132570   6.6169140 138.8457520 113.8692310   9.6284110
 139.1710930 113.0356060   9.2886340 139.6337850 114.3920830   9.7762440
 134.5009390 108.8260420   2.6542940 134.7981720 109.7323250   2.5734960
 135.0494950 108.3379200   2.0402510 134.6946920 114.3032240   9.1894860
 134.5990520 113.3626970   9.0395260 135.5378900 114.5247310   8.7942930
 129.8257460 110.7145910   7.3428640 129.4320850 111.5621120   7.5501420
 129.1375860 110.0772280   7.5337280 136.4002510 110.7980880  10.4125380
 135.7100830 110.6053080  11.0471470 137.1434810 111.0815520  10.9449680
 138.6765480 114.6379320   3.2479300 137.9446600 115.1466130   3.5969400
 138.2789820 113.8209300   2.9468080 139.1391390 110.0913000   2.6602240
 139.1564130 110.5421650   3.5044090 138.8906970 109.1918640   2.8735680
 142.5662140 107.5045180   8.4988620 142.8907910 106.7734840   9.0246600
 142.6018650 107.1858820   7.5969610 129.2653700 118.5258760   7.9188580
 128.8808490 117.8852430   8.5171540 129.5765890 119.2294880   8.4883310
 135.4150840 115.3735300   3.3997200 135.7820970 114.8993870   4.1458540
 135.2255900 116.2476870   3.7405540 133.2050210 114.4143940   5.7181410
 132.9007280 115.2935920   5.9431770 134.1596670 114.4743730   5.7538850
 142.4919980 117.6170290   2.1074650 143.2119100 118.1125580   1.7170760
 142.2901800 116.9388180   1.4628520 137.8738780 117.6879350   7.9943650
 137.8076090 116.7675020   7.7401240 137.2443920 117.7854790   8.7088290
 129.2613940 115.2546680   6.8652770 128.9028880 115.9200530   7.4526110
 128.9668500 114.4230230   7.2365390 132.4627060 115.7130920   9.7492320
 132.1627200 115.8588100   8.8520140 133.2338300 115.1536210   9.6565710
 137.8055510 120.5099920   7.7447450 137.8200050 119.5780880   7.5266360
 137.0980610 120.5959680   8.3837220 144.0166720 117.1507260   7.0916030
 143.2914910 117.7436040   6.8945420 144.5442180 117.1430800   6.2929400
 137.2389410 122.1517490   4.8387950 137.8831630 122.3576870   5.5161370
 137.6018850 121.3905890   4.3858800 138.5121490 120.1549840   3.5565400
 139.1543720 119.4543000   3.6697570 139.0370840 120.9348280   3.3762290
 140.2859110 120.9544740   6.7601460 140.6215350 121.5411430   7.4379380
 139.3659450 120.8237450   6.9899250 127.8362510 108.7439920   7.5424870
 127.1221030 108.9436840   8.1477480 128.2557550 107.9679490   7.9139670
 128.1235100 122.7320180   8.5291400 128.2326220 121.7914920   8.3886790
 127.4715660 122.9974930   7.8805130 136.1147690 121.0036070   9.9289520
 135.7944560 120.2845310  10.4735210 135.4406050 121.6791140  10.0025580
 139.3301290 111.2362230   5.2926320 139.6982110 110.4157440   5.6205890
 138.4699490 111.2964120   5.7081970 136.2903280 113.8901820   5.5164290
 136.7888530 114.3647640   6.1816140 136.4326230 112.9665340   5.7234320
 143.4970140 110.1069780   6.3592680 142.9943740 110.8475180   6.6986490
 144.3126800 110.4953780   6.0429470 130.2693540 123.7989090  10.3411010
 131.0706270 124.1201140  10.7546410 129.7545360 123.4384670  11.0630920
 139.1058170 119.9068960  10.2886420 138.4996330 119.9300560   9.5482170
 138.8012280 119.1752000  10.8253670 140.5358540 123.6349250   8.8995830
 141.4880290 123.5507270   8.8496070 140.3886760 124.2990960   9.5729620
 127.9891350 116.2862550   9.2847060 128.4930370 115.7069830   9.8563290
 127.2498770 116.5702780   9.8223430 135.0429290 117.6933540   8.8182580
 134.2774960 118.2618540   8.7337250 135.2245250 117.4009750   7.9250810
 142.1852640 119.4238870   9.3757600 142.9262110 119.7614630   8.8725060
 141.4225320 119.5930930   8.8227370 130.0214430 114.4292140  10.1797130
 130.0619770 114.1306010  11.0882360 130.8759930 114.8299750  10.0204650
 131.9620240 113.0084240   8.1471620 131.4316700 112.5175190   7.5194960
 132.6308310 113.4368440   7.6129550 140.8598300 117.4753700   7.9112810
 141.2739320 117.6298780   8.7603230 139.9249300 117.6008920   8.0738590
 141.3320470 114.8149860   9.9151960 141.9141240 114.0602180   9.8272440
 141.5082240 115.3457300   9.1383440 132.4492540 109.9746610   8.2268910
 132.3549410 109.3567360   7.5019780 131.8689930 110.7012900   7.9998820
 135.2153980 108.5319850   5.2596300 134.7671280 108.5544110   4.4141850
 134.5819180 108.1338870   5.8566600 135.6213530 117.4274180   5.8808740
 136.0401640 118.2706910   5.7084980 134.7022160 117.5646220   5.6515520
 137.9577430 115.1590360   7.2646580 138.0773640 114.5631500   8.0041420
 138.8171430 115.1960050   6.8447880 140.2965330 115.7127550   5.8409090
 139.7700550 116.2370170   5.2374230 140.6396670 116.3454940   6.4718820
 133.4720950 123.7327190   6.9966470 132.9342040 124.4573250   6.6775170
 133.7254910 123.2557530   6.2063810 134.7246200 111.7011710   8.5222400
 135.3145890 111.3927560   9.2100220 133.9066440 111.2291460   8.6782300
 139.5439630 111.3177520   8.7555420 138.8555150 110.6559060   8.6905410
 140.2645650 110.8715790   9.2003880 136.3283160 124.9678400   7.2553120
 136.2541860 125.8713540   7.5625490 135.4262000 124.6490300   7.2275190
 128.2200660 123.1623580   3.2968370 127.7831650 123.3424380   4.1292520
 128.7878340 123.9198200   3.1550090 143.8562840 122.6640580   7.5845680
 143.2564830 122.7233140   6.8409600 143.9856740 121.7245560   7.7142530
 142.5414480 119.3892560   5.6821840 141.7274320 119.8189720   5.9447630
 142.9488680 120.0010970   5.0690890 129.0901020 116.0596380   4.1960590
 129.4574060 115.9723780   5.0756610 128.5211840 115.2962930   4.0967450
 143.8904880 114.5280760   7.2091060 143.6590970 114.2993510   6.3089010
 144.1509430 115.4480310   7.1635950 128.6417020 112.9705470   8.1019010
 127.7473070 112.9372230   8.4412720 129.1814570 113.1692260   8.8670260
 142.3292950 109.7537190   9.9870760 143.2063130 109.7620590  10.3704760
 142.3413790 109.0168030   9.3763110 143.9545940 113.6906600   4.3978330
 143.0048650 113.6570140   4.5123320 144.1358950 114.6006710   4.1628100
 129.1456730 107.2453800   2.4502230 129.7932920 106.6951180   2.0097390
 129.5658570 107.4996950   3.2718040 143.0409070 107.4395160   5.8071870
 143.6781290 108.0529300   6.1731060 143.1883960 107.4755820   4.8621100
 128.8988730 107.4009470   5.1927550 128.5503550 107.8573290   5.9585730
 128.5676430 106.5066600   5.2749980 130.5053100 120.5729070   9.3580740
 130.4622730 120.2021980  10.2395200 130.6364110 121.5106640   9.4982560
 134.2059130 122.1288660   4.9590460 133.9650490 122.3963220   4.0720980
 135.1461770 122.2994390   5.0141320 136.4113550 108.5921350   8.7146970
 136.3502440 109.1843180   9.4642380 137.3513930 108.4847310   8.5697230
 139.0488110 108.2491410   8.3539260 139.6628520 108.5670700   7.6920340
 139.5937670 107.7640000   8.9735120 145.4663290 124.1483040   5.7601100
 144.9721570 124.5451910   5.0428230 144.8576580 123.5232250   6.1538380
 129.5709370 106.9285670   8.4678320 130.1192360 106.7473720   7.7044430
 129.6364680 106.1379780   9.0034630 130.3441130 123.5191320   6.4778520
 129.7501450 123.3876020   7.2168560 130.3364970 122.6829460   6.0120620
 139.7896150 106.8123550   4.6808550 138.9155990 107.1458660   4.4781480
 139.6806900 106.3396730   5.5060420 140.6968130 109.0194420   6.0650270
 140.3681490 108.2046180   5.6852000 141.6450430 108.9764230   5.9415960
 143.1502740 124.7906460   3.0387840 142.6905710 125.5422270   2.6645860
 142.5215200 124.0712930   2.9802640 129.9753360 120.8849700   5.4286560
 129.2487420 120.2654990   5.3612510 130.0362510 121.2790310   4.5584640
 133.5798460 123.0994700   2.2135970 134.0963480 122.4882060   1.6884230
 134.2295840 123.6023480   2.7046980 136.3193960 123.9903190   3.0404950
 136.6071770 123.7357490   2.1637960 136.8317180 123.4380550   3.6310520
 137.5370970 107.7293390   3.6201460 136.7542760 108.2038890   3.8998220
 137.2433900 106.8248220   3.5114640 136.3866320 124.9119290  10.4073150
 137.3133630 124.6763560  10.4509110 136.3716750 125.7391290   9.9259180
 133.5729930 107.5764040  10.1715030 133.2914200 108.0797640   9.4075850
 133.9549630 106.7785790   9.8057160 140.1745390 106.9917620  10.7495500
 140.0610840 107.3112230  11.6447020 140.9915130 107.3930130  10.4532780
 142.9543880 124.1389150  10.2314190 143.7469200 123.6438380  10.0240150
 143.2477030 124.8179290  10.8389800 139.0803540  96.2366600 281.5026080
 138.9997590  95.3221210 281.2317790 138.6667960  96.7333670 280.7965790
 141.2329010 102.4205810 282.1634480 140.7710540 101.6493050 282.4921650
 142.0454560 102.4471880 282.6686930 129.6379360  93.2867320 278.0453500
 128.7496060  93.6283290 277.9433380 129.9220550  93.0867640 277.1534330
 137.4592320 104.7063820 281.7838470 136.8403760 105.1621320 281.2132910
 138.3144100 104.8615280 281.3828170 131.8140750  91.8698820 279.0791880
 131.9207500  92.7702550 279.3860640 130.9033110  91.8216790 278.7886530
 141.4659860  90.9923630 280.5502780 142.2869480  90.5020200 280.5928260
 141.4993940  91.5821290 281.3034620 138.3255670  99.5903060 279.1770380
 137.7072940 100.0552510 278.6133100 138.8378920 100.2830540 279.5939890
 127.6938870 100.2759590 276.5510010 127.3166850 100.7646690 275.8194910
 127.9511940 100.9484870 277.1816540 135.3027800  88.6775980 282.0095520
 135.6102780  88.1222870 281.2931020 134.3728500  88.8120440 281.8268510
 142.1488280 101.1159490 279.3893150 142.0384610 100.1733820 279.5142570
 142.1456530 101.4775130 280.2755910 137.6908560  96.7424810 278.7455640
 136.7637840  96.6762190 278.9744110 137.8433380  97.6804940 278.6310880
 137.6777640  93.0141810 275.7422800 136.7381310  93.1755770 275.8275260
 137.9960900  93.7327490 275.1958790 141.7205850  98.3045110 279.2490890
 141.1018270  97.9664660 278.6017190 141.7030300  97.6604870 279.9570080
 133.2965200  97.2689550 281.5275370 132.8922200  96.5566800 281.0321270
 133.3828320  96.9242790 282.4163410 139.8970550  97.5431920 276.2563640
 140.3363830  96.7054350 276.1101460 140.6098970  98.1761320 276.3427780
 138.0065930 102.4827990 280.2244880 138.4461840 103.2252320 279.8100270
 137.9452820 102.7254560 281.1483840 143.4787690  88.7974730 274.5704680
 143.1660350  88.8901560 275.4703750 144.2400160  89.3755760 274.5202110
 129.9969830  96.1634530 279.0282020 129.8767430  96.8896620 278.4163290
 129.6870720  95.3937440 278.5509930 128.8802830 101.0349860 281.2456840
 128.4730910 101.1764450 280.3910440 129.7715840 100.7510020 281.0428050
 140.6736110 105.4697110 277.5807890 140.5137250 105.1800050 278.4789720
 140.5082820 104.6937240 277.0453120 133.1524490 105.2495640 279.3579510
 132.9766970 104.3331180 279.1447310 132.2980230 105.6082930 279.5977310
 140.3762240 102.9784670 276.1405890 139.6827400 102.9761960 275.4808170
 141.1185100 102.5543990 275.7100060 139.9412170 104.6047380 280.2154380
 140.3969120 103.8236760 280.5293000 140.2804690 105.3154200 280.7595560
 132.4633490  89.5069600 282.4105690 132.0201640  90.2879140 282.0790210
 133.0218480  89.8299490 283.1176630 135.5792310  89.1280300 277.2911520
 134.9546490  89.1240170 278.0164830 135.4922430  88.2611260 276.8947490
 132.2547710  94.6303170 280.1386940 132.0288630  94.4140340 281.0433560
 131.4740240  95.0631630 279.7932910 139.4845470  94.6366540 278.7377590
 138.8854360  95.3602340 278.5541210 140.0325080  94.5743320 277.9554040
 138.0910340  93.2730080 280.7680870 138.4839910  93.5902280 279.9549560
 138.4527190  92.3941960 280.8825390 127.3144740  93.8051000 274.2013790
 127.2319410  94.7481760 274.3428780 126.9627800  93.6625910 273.3226140
 130.9645250  92.4216520 282.2278350 130.6245300  92.8991750 282.9845400
 130.2022570  91.9681640 281.8679450 135.1763020  93.5402110 276.2590900
 135.2975840  93.4988590 277.2076720 134.7911530  94.4026260 276.1037630
 134.1884520  95.8503250 275.6574200 133.6201420  95.4021500 275.0310110
 134.8973520  96.2096030 275.1239350 128.2791330  91.3435500 281.1443020
 127.9938250  90.9791170 281.9821640 128.2170190  90.6115960 280.5306160
 131.7332000  99.8461440 277.9300610 130.9594260  99.3059060 277.7699330
 132.4626630  99.3268050 277.5918370 137.9529920  90.2364760 277.8656390
 137.1394530  89.7377930 277.7901700 137.7591870  91.0763010 277.4492740
 140.6678310  94.6084410 276.1618550 141.5557930  94.9201640 275.9869890
 140.6383400  93.7356660 275.7699130 131.7769400  99.5141820 281.5679420
 132.2948070  98.7110080 281.5136310 131.3253420  99.4520960 282.4096250
 136.6638900 100.7808100 276.8406720 137.0054600 101.5250330 276.3450040
 135.8351610 101.0939220 277.2031550 142.9392580  95.9196250 275.6298410
 142.8556300  96.3510470 274.7794850 143.6586770  96.3794600 276.0625230
 143.9679830 102.7738510 278.3580540 143.3255990 102.1194130 278.6324260
 143.5810490 103.1793600 277.5821210 139.5466310 100.1023940 282.2052230
 139.8990130  99.5052070 281.5453600 138.6628640  99.7768170 282.3760480
 135.6329590 100.8621630 279.6122640 136.3200720 101.4090840 279.9930230
 134.8462010 101.4062360 279.6472250 127.7721990  96.4794450 275.1039720
 128.6416840  96.7619250 275.3875640 127.2812310  97.2930320 274.9888530
 134.9356800  97.8667660 279.2248000 135.3919580  98.6772910 279.4508190
 134.5845010  97.5490800 280.0566490 130.8368580  88.2105310 279.6970520
 130.7083210  88.2023210 280.6455440 130.0130600  88.5488400 279.3461530
 142.3577210 101.6654970 274.8956890 142.1314790 100.9485410 275.4881530
 141.9673410 101.4167410 274.0578640 128.1393240 105.6921830 275.6701350
 128.4990880 106.2911170 275.0158620 127.9985580 106.2381720 276.4436380
 141.9393460  99.5826910 276.5571050 141.6515160 100.0439600 277.3448930
 142.7345630  99.1224680 276.8255270 134.1561860 103.0753030 276.4875020
 134.1471960 103.8082720 275.8719530 133.2360220 102.8284610 276.5801980
 129.7568500  98.2967920 277.2321780 129.1496450  99.0366820 277.2417080
 130.2317850  98.3867280 276.4059980 142.6963320  91.4175680 277.7166230
 142.0676480  91.5221350 277.0024460 142.2015240  91.6372460 278.5060110
 137.1421460 103.1381270 275.1500210 137.2433440 102.9345260 274.2202190
 136.2423200 102.8839550 275.3547990 134.6647350  93.6961630 279.1324110
 133.9563500  94.1647970 279.5737720 134.9491830  93.0383640 279.7669300
 138.6962780  90.4212290 280.5719900 138.5730560  90.4398420 279.6229410
 139.6447340  90.4691230 280.6918300 135.7839570 105.6567590 279.8447880
 136.0381070 105.6188980 278.9227250 134.8352050 105.5300920 279.8376130
 132.8682370  92.0046710 276.5074820 133.7172900  92.4416860 276.4415010
 132.5013640  92.3166970 277.3346880 141.7892150  96.5759470 281.4206390
 140.8482290  96.5909700 281.5954080 142.1036220  95.7895430 281.8666690
 131.7673790  98.2579070 274.9810350 132.5337060  98.1460430 275.5435780
 131.8448480  97.5617040 274.3287120 130.4620550  95.6904140 275.6643240
 130.5424140  94.7431650 275.7760640 131.3540300  96.0211020 275.7703900
 131.2635260 105.8399530 282.7677780 131.9997740 105.2914990 283.0386350
 131.6476180 106.7055540 282.6283770 128.1480740 101.9073100 278.6419290
 127.2220520 102.1494240 278.6324700 128.6137170 102.7347360 278.5204040
 134.3737570 105.0129840 274.5903350 135.1666180 105.3018670 274.1385140
 133.8541920 104.5822010 273.9115830 143.4267740 104.2399970 276.0140090
 143.1409250 103.8265110 275.1994270 143.2287290 105.1687680 275.8940610
 134.8914970 100.2333250 274.4545700 134.7865610  99.6185600 275.1807080
 134.7239190  99.7099140 273.6708710 138.1317700  99.2953280 275.0587690
 137.5827800  99.7422580 275.7030430 138.7536960  98.7902530 275.5825360
 133.7992820  98.2544200 276.9552990 134.2209240  98.0884070 277.7984380
 133.9243660  97.4444430 276.4608130 136.3120460  97.2781810 274.2030090
 136.8326120  96.5630830 273.8371240 136.9588860  97.9167680 274.5030600
 132.6951720  94.3277430 273.9011150 132.4940780  93.4644790 274.2624490
 132.5243770  94.2410790 272.9632750 140.1740030  89.1385660 276.4298030
 140.4542320  88.2953560 276.7857450 139.4005760  89.3708770 276.9436780
 131.4934520  91.4278050 273.8889030 131.7960420  91.4345480 272.9808180
 132.2329110  91.0775910 274.3856690 134.7119450  90.3712670 274.8745230
 134.3641450  89.6936660 274.2947680 134.9132220  89.9102180 275.6888620
 136.8768490 105.3593420 276.4931830 137.7719280 105.6978390 276.5150590
 136.9086120 104.6372830 275.8656110 130.5164650 100.7320470 274.7218830
 130.9539520 101.2750140 275.3776410 131.0012380  99.9067420 274.7315170
 127.7310450 103.5209500 282.1739090 128.0613460 102.6530560 281.9417730
 128.1601450 103.7268020 283.0044050 132.3272370 101.8518510 279.8341060
 132.0267910 101.7283480 280.7344970 132.2209860 100.9927100 279.4256790
 145.0964290 101.6314910 274.5367740 144.2657250 101.6991560 275.0074970
 145.2736120 102.5219030 274.2334600 144.5520750  98.3762390 277.0401940
 145.3139660  98.9459040 277.1461630 144.5675120  97.8089590 277.8110250
 128.0525090  96.9000320 281.2709600 127.3973930  96.6311960 280.6269300
 128.8903040  96.7904800 280.8211580 145.5580720  99.2312490 281.8843870
 145.9289550  98.4479810 281.4779840 146.1982650  99.9201590 281.7061170
 144.6039920  98.6696760 274.1974460 144.8788760  99.5775640 274.0693680
 144.4150660  98.6059290 275.1336450 141.0015530  91.6941610 275.4928090
 141.4200410  91.5072590 274.6524750 140.6951590  90.8420660 275.8031020
 144.5005260  96.6065750 279.1903890 144.1248860  95.8393680 278.7585180
 143.7708380  96.9888450 279.6778820 127.2663170  94.1099250 277.2134930
 126.3627250  94.3729450 277.0386590 127.7503790  94.3810420 276.4334890
 129.8090380  93.1664790 275.1229310 130.5182080  92.7448010 274.6376590
 129.0930320  93.2340020 274.4912660 129.4564540  89.2204120 274.1631960
 130.1792670  89.7613060 274.4813180 129.7289060  88.9467540 273.2873500
 143.2656190  94.0896590 278.4303540 143.7615310  93.8567460 279.2152420
 143.0672260  93.2508430 278.0141180 144.6943350  92.7257540 280.9641220
 144.5842630  92.5713580 281.9023490 145.4550940  92.1978480 280.7216630
 145.5833620  90.5565460 274.2047360 146.5082930  90.4246640 273.9965650
 145.5609410  90.6358280 275.1583810 145.6572110  91.3276120 276.8304070
 144.8623610  91.2621240 277.3596980 145.8615390  92.2626760 276.8189420
 142.5990530 105.3667670 280.8242460 143.1949600 105.0452240 280.1476880
 142.8568680 104.8939490 281.6155730 143.9530610  89.2888240 281.2911720
 143.8919010  88.3449460 281.1442740 144.7322640  89.3968330 281.8365180
 128.2583360 105.4280600 280.2535670 128.0905400 104.7951280 280.9517560
 127.3917870 105.6340000 279.9029860 128.8811380  89.2597380 277.7567530
 129.6390740  89.3726260 277.1831560 128.4188550  90.0966580 277.7110960
 135.4225190  91.3736650 280.7469840 134.6099700  90.9993540 280.4065720
 135.9266830  90.6181730 281.0491030 139.9250170  88.0379100 281.9852910
 140.5279540  88.6099310 282.4601430 139.1843160  88.6018540 281.7626810
 143.0684770  88.4400660 277.2593190 143.2635400  89.3384110 277.5260620
 142.2814640  88.2087740 277.7526140 129.8646060 104.1213830 277.6985810
 129.3393680 104.5021860 276.9947770 129.7890640 104.7464600 278.4195520
 131.2536530  89.7861430 276.2969500 131.7829290  88.9991230 276.1677450
 131.8864850  90.4652620 276.5305030 133.4474370  89.5236570 279.3514890
 132.8177110  88.8223880 279.5185020 132.9079510  90.2840700 279.1348050
 144.6211380 105.6801370 279.0199750 144.7963570 104.9939110 278.3760670
 143.9232950 106.2048420 278.6276420 132.4639030 106.0696210 276.5735060
 133.1957850 105.7855490 276.0258950 132.7232700 105.8309490 277.4634440
 131.6253820 102.1860940 276.5781390 130.9962700 102.6546040 277.1267220
 131.7401650 101.3410160 277.0127580 139.0803540  96.2366600 262.7282590
 138.9997590  95.3221210 262.4574300 138.6667960  96.7333670 262.0222300
 137.2121580  98.0145620 264.6091860 136.4363680  97.5346060 264.8990430
 137.8634510  97.3351270 264.4348020 131.2287410  98.3265430 265.4867620
 130.3972290  98.0714140 265.8864130 131.8368390  98.3976200 266.2225540
 141.2329010 102.4205810 263.3890990 140.7710540 101.6493050 263.7178160
 142.0454560 102.4471880 263.8943440 131.2088670 102.3605520 265.6825640
 131.5116710 101.4703260 265.5035860 131.9532260 102.9175740 265.4547890
 129.6379360  93.2867320 259.2710010 128.7496060  93.6283290 259.1689890
 129.9220550  93.0867640 258.3790840 127.6012370  95.8872970 265.1549710
 128.1728480  95.1195170 265.1553350 127.6013910  96.1861730 264.2456320
 137.4592320 104.7063820 263.0094980 136.8403760 105.1621320 262.4389420
 138.3144100 104.8615280 262.6084680 136.6530570 100.6902810 264.6162020
 136.5838850  99.7492750 264.4551150 137.4150430 100.7804220 265.1884590
 128.8437240  91.2957330 266.9418640 128.6640080  90.3983080 267.2221400
 128.4417320  91.8429200 267.6165590 137.6835740  93.4973190 264.8430950
 138.0600560  92.6245070 264.7304620 137.5855250  93.8331890 263.9521390
 131.8140750  91.8698820 260.3048390 131.9207500  92.7702550 260.6117150
 130.9033110  91.8216790 260.0143040 141.4659860  90.9923630 261.7759290
 142.2869480  90.5020200 261.8184770 141.4993940  91.5821290 262.5291130
 129.4623910  93.7917830 265.5500980 130.1434020  94.0556200 266.1688380
 129.1471960  92.9518700 265.8838990 133.6548480  94.8385190 264.6373570
 134.1626700  95.3366160 265.2778590 134.1861720  94.0620390 264.4612930
 145.7559410  93.0090380 268.3402920 145.0511580  93.3972090 267.8218030
 146.0217330  93.7040670 268.9423850 131.9384580  89.4783750 268.9036990
 131.9403020  89.9956140 268.0982890 131.1088890  89.0013930 268.8806920
 138.3255670  99.5903060 260.4026890 137.7072940 100.0552510 259.8389610
 138.8378920 100.2830540 260.8196400 133.1887430  99.1178930 267.0810490
 132.8556810  99.7447850 267.7231560 133.3654110  99.6440810 266.3012160
 141.7021340  92.9324010 264.5486830 140.9976910  93.2208900 265.1289940
 142.0633500  93.7424120 264.1886390 131.6199910  91.1893710 266.9107440
 131.9616720  92.0335760 266.6161310 130.6815720  91.3377450 267.0272780
 132.4006530 101.0859730 268.8959670 133.0180530 101.7610810 268.6144120
 131.5399650 101.4947710 268.8047170 143.3184120 102.5499140 266.8114310
 142.6347640 103.2198250 266.8030980 143.8578410 102.7479790 266.0459170
 144.7708260  92.3778800 264.9396040 143.8233170  92.4117780 265.0711470
 145.0958250  93.1917750 265.3245400 135.3027800  88.6775980 263.2352030
 135.6102780  88.1222870 262.5187530 134.3728500  88.8120440 263.0525020
 140.8542860 104.3943270 265.5259490 140.8670020 103.9905560 264.6581750
 140.3018080 105.1690560 265.4220920 142.1488280 101.1159490 260.6149660
 142.0384610 100.1733820 260.7399080 142.1456530 101.4775130 261.5012420
 140.2528300  99.2973110 266.8542100 140.6697090  99.0833220 266.0195560
 140.9768120  99.5545900 267.4250720 137.6908560  96.7424810 259.9712150
 136.7637840  96.6762190 260.2000620 137.8433380  97.6804940 259.8567390
 137.6777640  93.0141810 256.9679310 136.7381310  93.1755770 257.0531770
 137.9960900  93.7327490 256.4215300 144.1990400  97.6960330 266.9458340
 143.3709030  97.7653420 266.4708470 144.7940880  98.2814640 266.4774170
 141.7205850  98.3045110 260.4747400 141.1018270  97.9664660 259.8273700
 141.7030300  97.6604870 261.1826590 141.1632410  94.4829650 267.8913210
 140.7503590  95.3083360 268.1453200 140.4308360  93.8974690 267.6989570
 133.2965200  97.2689550 262.7531880 132.8922200  96.5566800 262.2577780
 133.3828320  96.9242790 263.6419920 133.7646900 100.9557110 264.9171090
 133.4675190 100.3502580 264.2378870 134.7146720 100.9934420 264.8060450
 132.0093820  94.0432760 266.5330920 132.5608410  94.1528100 265.7584170
 132.5237330  94.4170360 267.2486150 141.8532510 104.5288980 268.5794190
 141.3763070 105.3361170 268.3866800 141.1694300 103.8767310 268.7320400
 132.8565330 100.6938800 271.5678890 131.9593860 100.9178770 271.8152290
 132.8818200 100.8173740 270.6190290 139.8970550  97.5431920 257.4820150
 140.3363830  96.7054350 257.3357970 140.6098970  98.1761320 257.5684290
 131.6836550  97.5652120 270.1436260 131.5444320  98.4374920 270.5123660
 130.8017910  97.2224930 269.9984200 138.0065930 102.4827990 261.4501390
 138.4461840 103.2252320 261.0356780 137.9452820 102.7254560 262.3740350
 133.4816900 103.5073820 272.3521410 133.4532330 103.9116770 271.4849840
 133.3181870 102.5784180 272.1893010 143.4787690  88.7974730 255.7961190
 143.1660350  88.8901560 256.6960260 144.2400160  89.3755760 255.7458620
 145.4331720 104.2900920 273.6485580 145.9091440 104.7683810 274.3274660
 146.0538880 104.2218410 272.9231080 127.6355200  99.3349670 266.0607170
 127.7135620  99.4698440 265.1162890 128.2496880  98.6265560 266.2535290
 128.8802830 101.0349860 262.4713350 128.4730910 101.1764450 261.6166950
 129.7715840 100.7510020 262.2684560 144.8364970 101.4813770 270.8085590
 144.9628030 101.2425650 269.8902770 144.8786350 100.6498310 271.2807670
 138.6981710 105.1841770 269.3780400 139.2126380 105.0949780 270.1802830
 137.8550790 105.5301470 269.6708310 140.6736110 105.4697110 258.8064400
 140.5137250 105.1800050 259.7046230 140.5082820 104.6937240 258.2709630
 133.1524490 105.2495640 260.5836020 132.9766970 104.3331180 260.3703820
 132.2980230 105.6082930 260.8233820 140.3762240 102.9784670 257.3662400
 139.6827400 102.9761960 256.7064680 141.1185100 102.5543990 256.9356570
 139.9412170 104.6047380 261.4410890 140.3969120 103.8236760 261.7549510
 140.2804690 105.3154200 261.9852070 144.6888980  93.5346230 271.7735330
 144.0733250  94.0425900 271.2450790 144.3685400  92.6344560 271.7161270
 127.6914720 100.3763840 268.6001630 127.8545760  99.9069200 267.7821000
 128.1567170  99.8687400 269.2650470 132.4633490  89.5069600 263.6362200
 132.0201640  90.2879140 263.3046720 133.0218480  89.8299490 264.3433140
 136.7503300  92.3738120 269.2397520 136.2882670  92.5821140 270.0517460
 136.3481410  91.5597470 268.9368190 141.7507810  93.5947070 270.3694180
 140.9001400  93.2952820 270.6903250 141.5909600  93.8389080 269.4578000
 138.8457520  95.0948820 272.4692970 139.1710930  94.2612570 272.1295200
 139.6337850  95.6177340 272.6171300 135.5792310  89.1280300 258.5168030
 134.9546490  89.1240170 259.2421340 135.4922430  88.2611260 258.1204000
 134.5009390  90.0516930 265.4951800 134.7981720  90.9579760 265.4143820
 135.0494950  89.5635710 264.8811370 132.2547710  94.6303170 261.3643450
 132.0288630  94.4140340 262.2690070 131.4740240  95.0631630 261.0189420
 139.4845470  94.6366540 259.9634100 138.8854360  95.3602340 259.7797720
 140.0325080  94.5743320 259.1810550 134.6946920  95.5288750 272.0303720
 134.5990520  94.5883480 271.8804120 135.5378900  95.7503820 271.6351790
 138.0910340  93.2730080 261.9937380 138.4839910  93.5902280 261.1806070
 138.4527190  92.3941960 262.1081900 129.8257460  91.9402420 270.1837500
 129.4320850  92.7877630 270.3910280 129.1375860  91.3028790 270.3746140
 136.4002510  92.0237390 273.2534240 135.7100830  91.8309590 273.8880330
 137.1434810  92.3072030 273.7858540 127.1274510  89.8630880 264.2167580
 126.8387560  90.4333740 264.9292560 127.8720270  89.3835330 264.5798810
 138.6765480  95.8635830 266.0888160 137.9446600  96.3722640 266.4378260
 138.2789820  95.0465810 265.7876940 135.1142870  92.5390030 264.4940650
 135.1178930  92.0979980 263.6445190 136.0093990  92.8607360 264.6012470
 130.9645250  92.4216520 263.4534860 130.6245300  92.8991750 264.2101910
 130.2022570  91.9681640 263.0935960 135.1763020  93.5402110 257.4847410
 135.2975840  93.4988590 258.4333230 134.7911530  94.4026260 257.3294140
 139.1391390  91.3169510 265.5011100 139.1564130  91.7678160 266.3452950
 138.8906970  90.4175150 265.7144540 134.1884520  95.8503250 256.8830710
 133.6201420  95.4021500 256.2566620 134.8973520  96.2096030 256.3495860
 142.5662140  88.7301690 271.3397480 142.8907910  87.9991350 271.8655460
 142.6018650  88.4115330 270.4378470 129.2653700  99.7515270 270.7597440
 128.8808490  99.1108940 271.3580400 129.5765890 100.4551390 271.3292170
 135.4150840  96.5991810 266.2406060 135.7820970  96.1250380 266.9867400
 135.2255900  97.4733380 266.5814400 128.2791330  91.3435500 262.3699530
 127.9938250  90.9791170 263.2078150 128.2170190  90.6115960 261.7562670
 133.2050210  95.6400450 268.5590270 132.9007280  96.5192430 268.7840630
 134.1596670  95.7000240 268.5947710 131.7332000  99.8461440 259.1557120
 130.9594260  99.3059060 258.9955840 132.4626630  99.3268050 258.8174880
 142.4919980  98.8426800 264.9483510 143.2119100  99.3382090 264.5579620
 142.2901800  98.1644690 264.3037380 137.9529920  90.2364760 259.0912900
 137.1394530  89.7377930 259.0158210 137.7591870  91.0763010 258.6749250
 137.8738780  98.9135860 270.8352510 137.8076090  97.9931530 270.5810100
 137.2443920  99.0111300 271.5497150 140.6678310  94.6084410 257.3875060
 141.5557930  94.9201640 257.2126400 140.6383400  93.7356660 256.9955640
 131.7769400  99.5141820 262.7935930 132.2948070  98.7110080 262.7392820
 131.3253420  99.4520960 263.6352760 136.6638900 100.7808100 258.0663230
 137.0054600 101.5250330 257.5706550 135.8351610 101.0939220 258.4288060
 129.2613940  96.4803190 269.7061630 128.9028880  97.1457040 270.2934970
 128.9668500  95.6486740 270.0774250 132.4627060  96.9387430 272.5901180
 132.1627200  97.0844610 271.6929000 133.2338300  96.3792720 272.4974570
 137.8055510 101.7356430 270.5856310 137.8200050 100.8037390 270.3675220
 137.0980610 101.8216190 271.2246080 142.9392580  95.9196250 256.8554920
 142.8556300  96.3510470 256.0051360 143.6586770  96.3794600 257.2881740
 144.0166720  98.3763770 269.9324890 143.2914910  98.9692550 269.7354280
 144.5442180  98.3687310 269.1338260 143.9679830 102.7738510 259.5837050
 143.3255990 102.1194130 259.8580770 143.5810490 103.1793600 258.8077720
 139.5466310 100.1023940 263.4308740 139.8990130  99.5052070 262.7710110
 138.6628640  99.7768170 263.6016990 135.6329590 100.8621630 260.8379150
 136.3200720 101.4090840 261.2186740 134.8462010 101.4062360 260.8728760
 134.9356800  97.8667660 260.4504510 135.3919580  98.6772910 260.6764700
 134.5845010  97.5490800 261.2823000 137.2389410 103.3774000 267.6796810
 137.8831630 103.5833380 268.3570230 137.6018850 102.6162400 267.2267660
 130.8368580  88.2105310 260.9227030 130.7083210  88.2023210 261.8711950
 130.0130600  88.5488400 260.5718040 138.5121490 101.3806350 266.3974260
 139.1543720 100.6799510 266.5106430 139.0370840 102.1604790 266.2171150
 142.3577210 101.6654970 256.1213400 142.1314790 100.9485410 256.7138040
 141.9673410 101.4167410 255.2835150 140.2859110 102.1801250 269.6010320
 140.6215350 102.7667940 270.2788240 139.3659450 102.0493960 269.8308110
 128.1393240 105.6921830 256.8957860 128.4990880 106.2911170 256.2415130
 127.9985580 106.2381720 257.6692890 127.8362510  89.9696430 270.3833730
 127.1221030  90.1693350 270.9886340 128.2557550  89.1936000 270.7548530
 141.9393460  99.5826910 257.7827560 141.6515160 100.0439600 258.5705440
 142.7345630  99.1224680 258.0511780 128.1235100 103.9576690 271.3700260
 128.2326220 103.0171430 271.2295650 127.4715660 104.2231440 270.7213990
 136.1147690 102.2292580 272.7698380 135.7944560 101.5101820 273.3144070
 135.4406050 102.9047650 272.8434440 134.1561860 103.0753030 257.7131530
 134.1471960 103.8082720 257.0976040 133.2360220 102.8284610 257.8058490
 139.3301290  92.4618740 268.1335180 139.6982110  91.6413950 268.4614750
 138.4699490  92.5220630 268.5490830 142.6963320  91.4175680 258.9422740
 142.0676480  91.5221350 258.2280970 142.2015240  91.6372460 259.7316620
 137.1421460 103.1381270 256.3756720 137.2433440 102.9345260 255.4458700
 136.2423200 102.8839550 256.5804500 134.6647350  93.6961630 260.3580620
 133.9563500  94.1647970 260.7994230 134.9491830  93.0383640 260.9925810
 136.2903280  95.1158330 268.3573150 136.7888530  95.5904150 269.0225000
 136.4326230  94.1921850 268.5643180 138.6962780  90.4212290 261.7976410
 138.5730560  90.4398420 260.8485920 139.6447340  90.4691230 261.9174810
 135.7839570 105.6567590 261.0704390 136.0381070 105.6188980 260.1483760
 134.8352050 105.5300920 261.0632640 132.8682370  92.0046710 257.7331330
 133.7172900  92.4416860 257.6671520 132.5013640  92.3166970 258.5603390
 143.4970140  91.3326290 269.2001540 142.9943740  92.0731690 269.5395350
 144.3126800  91.7210290 268.8838330 141.7892150  96.5759470 262.6462900
 140.8482290  96.5909700 262.8210590 142.1036220  95.7895430 263.0923200
 131.7673790  98.2579070 256.2066860 132.5337060  98.1460430 256.7692290
 131.8448480  97.5617040 255.5543630 143.7917730 103.7468320 264.3217160
 143.9165150 104.5699490 264.7940970 144.6583290 103.5359050 263.9741310
 131.2635260 105.8399530 263.9934290 131.9997740 105.2914990 264.2642860
 131.6476180 106.7055540 263.8540280 128.1480740 101.9073100 259.8675800
 127.2220520 102.1494240 259.8581210 128.6137170 102.7347360 259.7460550
 130.2693540 105.0245600 273.1819870 131.0706270 105.3457650 273.5955270
 129.7545360 104.6641180 273.9039780 134.3737570 105.0129840 255.8159860
 135.1666180 105.3018670 255.3641650 133.8541920 104.5822010 255.1372340
 139.1058170 101.1325470 273.1295280 138.4996330 101.1557070 272.3891030
 138.8012280 100.4008510 273.6662530 140.5358540 104.8605760 271.7404690
 141.4880290 104.7763780 271.6904930 140.3886760 105.5247470 272.4138480
 143.4267740 104.2399970 257.2396600 143.1409250 103.8265110 256.4250780
 143.2287290 105.1687680 257.1197120 127.9891350  97.5119060 272.1255920
 128.4930370  96.9326340 272.6972150 127.2498770  97.7959290 272.6632290
 134.8914970 100.2333250 255.6802210 134.7865610  99.6185600 256.4063590
 134.7239190  99.7099140 254.8965220 135.0429290  98.9190050 271.6591440
 134.2774960  99.4875050 271.5746110 135.2245250  98.6266260 270.7659670
 138.1317700  99.2953280 256.2844200 137.5827800  99.7422580 256.9286940
 138.7536960  98.7902530 256.8081870 142.1852640 100.6495380 272.2166460
 142.9262110 100.9871140 271.7133920 141.4225320 100.8187440 271.6636230
 130.0214430  95.6548650 273.0205990 130.0619770  95.3562520 273.9291220
 130.8759930  96.0556260 272.8613510 133.7992820  98.2544200 258.1809500
 134.2209240  98.0884070 259.0240890 133.9243660  97.4444430 257.6864640
 131.9620240  94.2340750 270.9880480 131.4316700  93.7431700 270.3603820
 132.6308310  94.6624950 270.4538410 136.3120460  97.2781810 255.4286600
 136.8326120  96.5630830 255.0627750 136.9588860  97.9167680 255.7287110
 140.8598300  98.7010210 270.7521670 141.2739320  98.8555290 271.6012090
 139.9249300  98.8265430 270.9147450 141.3320470  96.0406370 272.7560820
 141.9141240  95.2858690 272.6681300 141.5082240  96.5713810 271.9792300
 132.4492540  91.2003120 271.0677770 132.3549410  90.5823870 270.3428640
 131.8689930  91.9269410 270.8407680 135.2153980  89.7576360 268.1005160
 134.7671280  89.7800620 267.2550710 134.5819180  89.3595380 268.6975460
 135.6213530  98.6530690 268.7217600 136.0401640  99.4963420 268.5493840
 134.7022160  98.7902730 268.4924380 137.9577430  96.3846870 270.1055440
 138.0773640  95.7888010 270.8450280 138.8171430  96.4216560 269.6856740
 140.2965330  96.9384060 268.6817950 139.7700550  97.4626680 268.0783090
 140.6396670  97.5711450 269.3127680 132.6951720  94.3277430 255.1267660
 132.4940780  93.4644790 255.4881000 132.5243770  94.2410790 254.1889260
 133.4720950 104.9583700 269.8375330 132.9342040 105.6829760 269.5184030
 133.7254910 104.4814040 269.0472670 134.7246200  92.9268220 271.3631260
 135.3145890  92.6184070 272.0509080 133.9066440  92.4547970 271.5191160
 139.5439630  92.5434030 271.5964280 138.8555150  91.8815570 271.5314270
 140.2645650  92.0972300 272.0412740 140.1740030  89.1385660 257.6554540
 140.4542320  88.2953560 258.0113960 139.4005760  89.3708770 258.1693290
 131.4934520  91.4278050 255.1145540 131.7960420  91.4345480 254.2064690
 132.2329110  91.0775910 255.6113200 136.3283160 106.1934910 270.0961980
 136.2541860 107.0970050 270.4034350 135.4262000 105.8746810 270.0684050
 134.7119450  90.3712670 256.1001740 134.3641450  89.6936660 255.5204190
 134.9132220  89.9102180 256.9145130 136.8768490 105.3593420 257.7188340
 137.7719280 105.6978390 257.7407100 136.9086120 104.6372830 257.0912620
 127.7310450 103.5209500 263.3995600 128.0613460 102.6530560 263.1674240
 128.1601450 103.7268020 264.2300560 132.3272370 101.8518510 261.0597570
 132.0267910 101.7283480 261.9601480 132.2209860 100.9927100 260.6513300
 128.2200660 104.3880090 266.1377230 127.7831650 104.5680890 266.9701380
 128.7878340 105.1454710 265.9958950 143.8562840 103.8897090 270.4254540
 143.2564830 103.9489650 269.6818460 143.9856740 102.9502070 270.5551390
 145.0964290 101.6314910 255.7624250 144.2657250 101.6991560 256.2331480
 145.2736120 102.5219030 255.4591110 144.5520750  98.3762390 258.2658450
 145.3139660  98.9459040 258.3718140 144.5675120  97.8089590 259.0366760
 128.0525090  96.9000320 262.4966110 127.3973930  96.6311960 261.8525810
 128.8903040  96.7904800 262.0468090 145.5580720  99.2312490 263.1100380
 145.9289550  98.4479810 262.7036350 146.1982650  99.9201590 262.9317680
 142.5414480 100.6149070 268.5230700 141.7274320 101.0446230 268.7856490
 142.9488680 101.2267480 267.9099750 144.6039920  98.6696760 255.4230970
 144.8788760  99.5775640 255.2950190 144.4150660  98.6059290 256.3592960
 141.0015530  91.6941610 256.7184600 141.4200410  91.5072590 255.8781260
 140.6951590  90.8420660 257.0287530 144.5005260  96.6065750 260.4160400
 144.1248860  95.8393680 259.9841690 143.7708380  96.9888450 260.9035330
 129.0901020  97.2852890 267.0369450 129.4574060  97.1980290 267.9165470
 128.5211840  96.5219440 266.9376310 143.8904880  95.7537270 270.0499920
 143.6590970  95.5250020 269.1497870 144.1509430  96.6736820 270.0044810
 128.6417020  94.1961980 270.9427870 127.7473070  94.1628740 271.2821580
 129.1814570  94.3948770 271.7079120 142.3292950  90.9793700 272.8279620
 143.2063130  90.9877100 273.2113620 142.3413790  90.2424540 272.2171970
 143.7756220  94.8323240 263.7167640 144.2993700  94.3385890 263.0857810
 144.3615640  94.9673600 264.4615210 143.9545940  94.9163110 267.2387190
 143.0048650  94.8826650 267.3532180 144.1358950  95.8263220 267.0036960
 129.4564540  89.2204120 255.3888470 130.1792670  89.7613060 255.7069690
 129.7289060  88.9467540 254.5130010 143.2656190  94.0896590 259.6560050
 143.7615310  93.8567460 260.4408930 143.0672260  93.2508430 259.2397690
 129.1456730  88.4710310 265.2911090 129.7932920  87.9207690 264.8506250
 129.5658570  88.7253460 266.1126900 144.6943350  92.7257540 262.1897730
 144.5842630  92.5713580 263.1280000 145.4550940  92.1978480 261.9473140
 143.0409070  88.6651670 268.6480730 143.6781290  89.2785810 269.0139920
 143.1883960  88.7012330 267.7029960 145.5833620  90.5565460 255.4303870
 146.5082930  90.4246640 255.2222160 145.5609410  90.6358280 256.3840320
 145.6572110  91.3276120 258.0560580 144.8623610  91.2621240 258.5853490
 145.8615390  92.2626760 258.0445930 142.5990530 105.3667670 262.0498970
 143.1949600 105.0452240 261.3733390 142.8568680 104.8939490 262.8412240
 128.8988730  88.6265980 268.0336410 128.5503550  89.0829800 268.7994590
 128.5676430  87.7323110 268.1158840 130.5053100 101.7985580 272.1989600
 130.4622730 101.4278490 273.0804060 130.6364110 102.7363150 272.3391420
 134.2059130 103.3545170 267.7999320 133.9650490 103.6219730 266.9129840
 135.1461770 103.5250900 267.8550180 136.4113550  89.8177860 271.5555830
 136.3502440  90.4099690 272.3051240 137.3513930  89.7103820 271.4106090
 139.0488110  89.4747920 271.1948120 139.6628520  89.7927210 270.5329200
 139.5937670  88.9896510 271.8143980 145.4663290 105.3739550 268.6009960
 144.9721570 105.7708420 267.8837090 144.8576580 104.7488760 268.9947240
 129.5709370  88.1542180 271.3087180 130.1192360  87.9730230 270.5453290
 129.6364680  87.3636290 271.8443490 130.3441130 104.7447830 269.3187380
 129.7501450 104.6132530 270.0577420 130.3364970 103.9085970 268.8529480
 139.7896150  88.0380060 267.5217410 138.9155990  88.3715170 267.3190340
 139.6806900  87.5653240 268.3469280 140.6968130  90.2450930 268.9059130
 140.3681490  89.4302690 268.5260860 141.6450430  90.2020740 268.7824820
 143.1502740 106.0162970 265.8796700 142.6905710 106.7678780 265.5054720
 142.5215200 105.2969440 265.8211500 129.9753360 102.1106210 268.2695420
 129.2487420 101.4911500 268.2021370 130.0362510 102.5046820 267.3993500
 133.5798460 104.3251210 265.0544830 134.0963480 103.7138570 264.5293090
 134.2295840 104.8279990 265.5455840 136.3193960 105.2159700 265.8813810
 136.6071770 104.9614000 265.0046820 136.8317180 104.6637060 266.4719380
 137.5370970  88.9549900 266.4610320 136.7542760  89.4295400 266.7407080
 137.2433900  88.0504730 266.3523500 142.0892040  89.6573000 264.5059410
 142.5300130  89.6018100 263.6581010 141.8199630  90.5731010 264.5769590
 143.9530610  89.2888240 262.5168230 143.8919010  88.3449460 262.3699250
 144.7322640  89.3968330 263.0621690 128.2583360 105.4280600 261.4792180
 128.0905400 104.7951280 262.1774070 127.3917870 105.6340000 261.1286370
 128.8811380  89.2597380 258.9824040 129.6390740  89.3726260 258.4088070
 128.4188550  90.0966580 258.9367470 135.4225190  91.3736650 261.9726350
 134.6099700  90.9993540 261.6322230 135.9266830  90.6181730 262.2747540
 139.9250170  88.0379100 263.2109420 140.5279540  88.6099310 263.6857940
 139.1843160  88.6018540 262.9883320 143.0684770  88.4400660 258.4849700
 143.2635400  89.3384110 258.7517130 142.2814640  88.2087740 258.9782650
 129.8646060 104.1213830 258.9242320 129.3393680 104.5021860 258.2204280
 129.7890640 104.7464600 259.6452030 131.2536530  89.7861430 257.5226010
 131.7829290  88.9991230 257.3933960 131.8864850  90.4652620 257.7561540
 133.4474370  89.5236570 260.5771400 132.8177110  88.8223880 260.7441530
 132.9079510  90.2840700 260.3604560 136.3866320 106.1375800 273.2482010
 137.3133630 105.9020070 273.2917970 136.3716750 106.9647800 272.7668040
 144.6211380 105.6801370 260.2456260 144.7963570 104.9939110 259.6017180
 143.9232950 106.2048420 259.8532930 133.5729930  88.8020550 273.0123890
 133.2914200  89.3054150 272.2484710 133.9549630  88.0042300 272.6466020
 132.4639030 106.0696210 257.7991570 133.1957850 105.7855490 257.2515460
 132.7232700 105.8309490 258.6890950 131.6253820 102.1860940 257.8037900
 130.9962700 102.6546040 258.3523730 131.7401650 101.3410160 258.2384090
 140.1745390  88.2174130 273.5904360 140.0610840  88.5368740 274.4855880
 140.9915130  88.6186640 273.2941640 142.9543880 105.3645660 273.0723050
 143.7469200 104.8694890 272.8649010 143.2477030 106.0435800 273.6798660
 139.0803540  96.2366600 243.9539100 138.9997590  95.3221210 243.6830810
 138.6667960  96.7333670 243.2478810 137.2121580  98.0145620 245.8348370
 136.4363680  97.5346060 246.1246940 137.8634510  97.3351270 245.6604530
 131.2287410  98.3265430 246.7124130 130.3972290  98.0714140 247.1120640
 131.8368390  98.3976200 247.4482050 141.2329010 102.4205810 244.6147500
 140.7710540 101.6493050 244.9434670 142.0454560 102.4471880 245.1199950
 131.2088670 102.3605520 246.9082150 131.5116710 101.4703260 246.7292370
 131.9532260 102.9175740 246.6804400 127.6012370  95.8872970 246.3806220
 128.1728480  95.1195170 246.3809860 127.6013910  96.1861730 245.4712830
 137.4592320 104.7063820 244.2351490 136.8403760 105.1621320 243.6645930
 138.3144100 104.8615280 243.8341190 136.6530570 100.6902810 245.8418530
 136.5838850  99.7492750 245.6807660 137.4150430 100.7804220 246.4141100
 137.6835740  93.4973190 246.0687460 138.0600560  92.6245070 245.9561130
 137.5855250  93.8331890 245.1777900 141.4659860  90.9923630 243.0015800
 142.2869480  90.5020200 243.0441280 141.4993940  91.5821290 243.7547640
 133.6548480  94.8385190 245.8630080 134.1626700  95.3366160 246.5035100
 134.1861720  94.0620390 245.6869440 145.7559410  93.0090380 249.5659430
 145.0511580  93.3972090 249.0474540 146.0217330  93.7040670 250.1680360
 138.3255670  99.5903060 241.6283400 137.7072940 100.0552510 241.0646120
 138.8378920 100.2830540 242.0452910 133.1887430  99.1178930 248.3067000
 132.8556810  99.7447850 248.9488070 133.3654110  99.6440810 247.5268670
 141.7021340  92.9324010 245.7743340 140.9976910  93.2208900 246.3546450
 142.0633500  93.7424120 245.4142900 132.4006530 101.0859730 250.1216180
 133.0180530 101.7610810 249.8400630 131.5399650 101.4947710 250.0303680
 143.3184120 102.5499140 248.0370820 142.6347640 103.2198250 248.0287490
 143.8578410 102.7479790 247.2715680 144.7708260  92.3778800 246.1652550
 143.8233170  92.4117780 246.2967980 145.0958250  93.1917750 246.5501910
 135.3027800  88.6775980 244.4608540 135.6102780  88.1222870 243.7444040
 134.3728500  88.8120440 244.2781530 140.8542860 104.3943270 246.7516000
 140.8670020 103.9905560 245.8838260 140.3018080 105.1690560 246.6477430
 142.1488280 101.1159490 241.8406170 142.0384610 100.1733820 241.9655590
 142.1456530 101.4775130 242.7268930 140.2528300  99.2973110 248.0798610
 140.6697090  99.0833220 247.2452070 140.9768120  99.5545900 248.6507230
 137.6908560  96.7424810 241.1968660 136.7637840  96.6762190 241.4257130
 137.8433380  97.6804940 241.0823900 137.6777640  93.0141810 238.1935820
 136.7381310  93.1755770 238.2788280 137.9960900  93.7327490 237.6471810
 144.1990400  97.6960330 248.1714850 143.3709030  97.7653420 247.6964980
 144.7940880  98.2814640 247.7030680 141.7205850  98.3045110 241.7003910
 141.1018270  97.9664660 241.0530210 141.7030300  97.6604870 242.4083100
 141.1632410  94.4829650 249.1169720 140.7503590  95.3083360 249.3709710
 140.4308360  93.8974690 248.9246080 133.2965200  97.2689550 243.9788390
 132.8922200  96.5566800 243.4834290 133.3828320  96.9242790 244.8676430
 133.7646900 100.9557110 246.1427600 133.4675190 100.3502580 245.4635380
 134.7146720 100.9934420 246.0316960 141.8532510 104.5288980 249.8050700
 141.3763070 105.3361170 249.6123310 141.1694300 103.8767310 249.9576910
 132.8565330 100.6938800 252.7935400 131.9593860 100.9178770 253.0408800
 132.8818200 100.8173740 251.8446800 139.8970550  97.5431920 238.7076660
 140.3363830  96.7054350 238.5614480 140.6098970  98.1761320 238.7940800
 138.0065930 102.4827990 242.6757900 138.4461840 103.2252320 242.2613290
 137.9452820 102.7254560 243.5996860 133.4816900 103.5073820 253.5777920
 133.4532330 103.9116770 252.7106350 133.3181870 102.5784180 253.4149520
 143.4787690  88.7974730 237.0217700 143.1660350  88.8901560 237.9216770
 144.2400160  89.3755760 236.9715130 129.9969830  96.1634530 241.4795040
 129.8767430  96.8896620 240.8676310 129.6870720  95.3937440 241.0022950
 145.4331720 104.2900920 254.8742090 145.9091440 104.7683810 255.5531170
 146.0538880 104.2218410 254.1487590 127.6355200  99.3349670 247.2863680
 127.7135620  99.4698440 246.3419400 128.2496880  98.6265560 247.4791800
 128.8802830 101.0349860 243.6969860 128.4730910 101.1764450 242.8423460
 129.7715840 100.7510020 243.4941070 144.8364970 101.4813770 252.0342100
 144.9628030 101.2425650 251.1159280 144.8786350 100.6498310 252.5064180
 138.6981710 105.1841770 250.6036910 139.2126380 105.0949780 251.4059340
 137.8550790 105.5301470 250.8964820 140.6736110 105.4697110 240.0320910
 140.5137250 105.1800050 240.9302740 140.5082820 104.6937240 239.4966140
 133.1524490 105.2495640 241.8092530 132.9766970 104.3331180 241.5960330
 132.2980230 105.6082930 242.0490330 140.3762240 102.9784670 238.5918910
 139.6827400 102.9761960 237.9321190 141.1185100 102.5543990 238.1613080
 139.9412170 104.6047380 242.6667400 140.3969120 103.8236760 242.9806020
 140.2804690 105.3154200 243.2108580 144.6888980  93.5346230 252.9991840
 144.0733250  94.0425900 252.4707300 144.3685400  92.6344560 252.9417780
 127.6914720 100.3763840 249.8258140 127.8545760  99.9069200 249.0077510
 128.1567170  99.8687400 250.4906980 136.7503300  92.3738120 250.4654030
 136.2882670  92.5821140 251.2773970 136.3481410  91.5597470 250.1624700
 141.7507810  93.5947070 251.5950690 140.9001400  93.2952820 251.9159760
 141.5909600  93.8389080 250.6834510 138.8457520  95.0948820 253.6949480
 139.1710930  94.2612570 253.3551710 139.6337850  95.6177340 253.8427810
 135.5792310  89.1280300 239.7424540 134.9546490  89.1240170 240.4677850
 135.4922430  88.2611260 239.3460510 134.5009390  90.0516930 246.7208310
 134.7981720  90.9579760 246.6400330 135.0494950  89.5635710 246.1067880
 132.2547710  94.6303170 242.5899960 132.0288630  94.4140340 243.4946580
 131.4740240  95.0631630 242.2445930 139.4845470  94.6366540 241.1890610
 138.8854360  95.3602340 241.0054230 140.0325080  94.5743320 240.4067060
 134.6946920  95.5288750 253.2560230 134.5990520  94.5883480 253.1060630
 135.5378900  95.7503820 252.8608300 138.0910340  93.2730080 243.2193890
 138.4839910  93.5902280 242.4062580 138.4527190  92.3941960 243.3338410
 136.4002510  92.0237390 254.4790750 135.7100830  91.8309590 255.1136840
 137.1434810  92.3072030 255.0115050 127.3144740  93.8051000 236.6526810
 127.2319410  94.7481760 236.7941800 126.9627800  93.6625910 235.7739160
 138.6765480  95.8635830 247.3144670 137.9446600  96.3722640 247.6634770
 138.2789820  95.0465810 247.0133450 135.1142870  92.5390030 245.7197160
 135.1178930  92.0979980 244.8701700 136.0093990  92.8607360 245.8268980
 139.1391390  91.3169510 246.7267610 139.1564130  91.7678160 247.5709460
 138.8906970  90.4175150 246.9401050 142.5662140  88.7301690 252.5653990
 142.8907910  87.9991350 253.0911970 142.6018650  88.4115330 251.6634980
 135.4150840  96.5991810 247.4662570 135.7820970  96.1250380 248.2123910
 135.2255900  97.4733380 247.8070910 133.2050210  95.6400450 249.7846780
 132.9007280  96.5192430 250.0097140 134.1596670  95.7000240 249.8204220
 131.7332000  99.8461440 240.3813630 130.9594260  99.3059060 240.2212350
 132.4626630  99.3268050 240.0431390 142.4919980  98.8426800 246.1740020
 143.2119100  99.3382090 245.7836130 142.2901800  98.1644690 245.5293890
 137.9529920  90.2364760 240.3169410 137.1394530  89.7377930 240.2414720
 137.7591870  91.0763010 239.9005760 137.8738780  98.9135860 252.0609020
 137.8076090  97.9931530 251.8066610 137.2443920  99.0111300 252.7753660
 140.6678310  94.6084410 238.6131570 141.5557930  94.9201640 238.4382910
 140.6383400  93.7356660 238.2212150 131.7769400  99.5141820 244.0192440
 132.2948070  98.7110080 243.9649330 131.3253420  99.4520960 244.8609270
 132.4627060  96.9387430 253.8157690 132.1627200  97.0844610 252.9185510
 133.2338300  96.3792720 253.7231080 137.8055510 101.7356430 251.8112820
 137.8200050 100.8037390 251.5931730 137.0980610 101.8216190 252.4502590
 142.9392580  95.9196250 238.0811430 142.8556300  96.3510470 237.2307870
 143.6586770  96.3794600 238.5138250 144.0166720  98.3763770 251.1581400
 143.2914910  98.9692550 250.9610790 144.5442180  98.3687310 250.3594770
 143.9679830 102.7738510 240.8093560 143.3255990 102.1194130 241.0837280
 143.5810490 103.1793600 240.0334230 139.5466310 100.1023940 244.6565250
 139.8990130  99.5052070 243.9966620 138.6628640  99.7768170 244.8273500
 135.6329590 100.8621630 242.0635660 136.3200720 101.4090840 242.4443250
 134.8462010 101.4062360 242.0985270 127.7721990  96.4794450 237.5552740
 128.6416840  96.7619250 237.8388660 127.2812310  97.2930320 237.4401550
 134.9356800  97.8667660 241.6761020 135.3919580  98.6772910 241.9021210
 134.5845010  97.5490800 242.5079510 137.2389410 103.3774000 248.9053320
 137.8831630 103.5833380 249.5826740 137.6018850 102.6162400 248.4524170
 138.5121490 101.3806350 247.6230770 139.1543720 100.6799510 247.7362940
 139.0370840 102.1604790 247.4427660 142.3577210 101.6654970 237.3469910
 142.1314790 100.9485410 237.9394550 141.9673410 101.4167410 236.5091660
 140.2859110 102.1801250 250.8266830 140.6215350 102.7667940 251.5044750
 139.3659450 102.0493960 251.0564620 141.9393460  99.5826910 239.0084070
 141.6515160 100.0439600 239.7961950 142.7345630  99.1224680 239.2768290
 128.1235100 103.9576690 252.5956770 128.2326220 103.0171430 252.4552160
 127.4715660 104.2231440 251.9470500 136.1147690 102.2292580 253.9954890
 135.7944560 101.5101820 254.5400580 135.4406050 102.9047650 254.0690950
 134.1561860 103.0753030 238.9388040 134.1471960 103.8082720 238.3232550
 133.2360220 102.8284610 239.0315000 129.7568500  98.2967920 239.6834800
 129.1496450  99.0366820 239.6930100 130.2317850  98.3867280 238.8573000
 139.3301290  92.4618740 249.3591690 139.6982110  91.6413950 249.6871260
 138.4699490  92.5220630 249.7747340 142.6963320  91.4175680 240.1679250
 142.0676480  91.5221350 239.4537480 142.2015240  91.6372460 240.9573130
 137.1421460 103.1381270 237.6013230 137.2433440 102.9345260 236.6715210
 136.2423200 102.8839550 237.8061010 134.6647350  93.6961630 241.5837130
 133.9563500  94.1647970 242.0250740 134.9491830  93.0383640 242.2182320
 136.2903280  95.1158330 249.5829660 136.7888530  95.5904150 250.2481510
 136.4326230  94.1921850 249.7899690 138.6962780  90.4212290 243.0232920
 138.5730560  90.4398420 242.0742430 139.6447340  90.4691230 243.1431320
 135.7839570 105.6567590 242.2960900 136.0381070 105.6188980 241.3740270
 134.8352050 105.5300920 242.2889150 143.4970140  91.3326290 250.4258050
 142.9943740  92.0731690 250.7651860 144.3126800  91.7210290 250.1094840
 141.7892150  96.5759470 243.8719410 140.8482290  96.5909700 244.0467100
 142.1036220  95.7895430 244.3179710 130.4620550  95.6904140 238.1156260
 130.5424140  94.7431650 238.2273660 131.3540300  96.0211020 238.2216920
 143.7917730 103.7468320 245.5473670 143.9165150 104.5699490 246.0197480
 144.6583290 103.5359050 245.1997820 131.2635260 105.8399530 245.2190800
 131.9997740 105.2914990 245.4899370 131.6476180 106.7055540 245.0796790
 130.2693540 105.0245600 254.4076380 131.0706270 105.3457650 254.8211780
 129.7545360 104.6641180 255.1296290 134.3737570 105.0129840 237.0416370
 135.1666180 105.3018670 236.5898160 133.8541920 104.5822010 236.3628850
 139.1058170 101.1325470 254.3551790 138.4996330 101.1557070 253.6147540
 138.8012280 100.4008510 254.8919040 140.5358540 104.8605760 252.9661200
 141.4880290 104.7763780 252.9161440 140.3886760 105.5247470 253.6394990
 143.4267740 104.2399970 238.4653110 143.1409250 103.8265110 237.6507290
 143.2287290 105.1687680 238.3453630 135.0429290  98.9190050 252.8847950
 134.2774960  99.4875050 252.8002620 135.2245250  98.6266260 251.9916180
 142.1852640 100.6495380 253.4422970 142.9262110 100.9871140 252.9390430
 141.4225320 100.8187440 252.8892740 140.8598300  98.7010210 251.9778180
 141.2739320  98.8555290 252.8268600 139.9249300  98.8265430 252.1403960
 141.3320470  96.0406370 253.9817330 141.9141240  95.2858690 253.8937810
 141.5082240  96.5713810 253.2048810 132.4492540  91.2003120 252.2934280
 132.3549410  90.5823870 251.5685150 131.8689930  91.9269410 252.0664190
 135.2153980  89.7576360 249.3261670 134.7671280  89.7800620 248.4807220
 134.5819180  89.3595380 249.9231970 135.6213530  98.6530690 249.9474110
 136.0401640  99.4963420 249.7750350 134.7022160  98.7902730 249.7180890
 137.9577430  96.3846870 251.3311950 138.0773640  95.7888010 252.0706790
 138.8171430  96.4216560 250.9113250 140.2965330  96.9384060 249.9074460
 139.7700550  97.4626680 249.3039600 140.6396670  97.5711450 250.5384190
 132.6951720  94.3277430 236.3524170 132.4940780  93.4644790 236.7137510
 132.5243770  94.2410790 235.4145770 133.4720950 104.9583700 251.0631840
 132.9342040 105.6829760 250.7440540 133.7254910 104.4814040 250.2729180
 134.7246200  92.9268220 252.5887770 135.3145890  92.6184070 253.2765590
 133.9066440  92.4547970 252.7447670 139.5439630  92.5434030 252.8220790
 138.8555150  91.8815570 252.7570780 140.2645650  92.0972300 253.2669250
 140.1740030  89.1385660 238.8811050 140.4542320  88.2953560 239.2370470
 139.4005760  89.3708770 239.3949800 131.4934520  91.4278050 236.3402050
 131.7960420  91.4345480 235.4321200 132.2329110  91.0775910 236.8369710
 136.3283160 106.1934910 251.3218490 136.2541860 107.0970050 251.6290860
 135.4262000 105.8746810 251.2940560 134.7119450  90.3712670 237.3258250
 134.3641450  89.6936660 236.7460700 134.9132220  89.9102180 238.1401640
 136.8768490 105.3593420 238.9444850 137.7719280 105.6978390 238.9663610
 136.9086120 104.6372830 238.3169130 130.5164650 100.7320470 237.1731850
 130.9539520 101.2750140 237.8289430 131.0012380  99.9067420 237.1828190
 127.7310450 103.5209500 244.6252110 128.0613460 102.6530560 244.3930750
 128.1601450 103.7268020 245.4557070 132.3272370 101.8518510 242.2854080
 132.0267910 101.7283480 243.1857990 132.2209860 100.9927100 241.8769810
 128.2200660 104.3880090 247.3633740 127.7831650 104.5680890 248.1957890
 128.7878340 105.1454710 247.2215460 143.8562840 103.8897090 251.6511050
 143.2564830 103.9489650 250.9074970 143.9856740 102.9502070 251.7807900
 145.0964290 101.6314910 236.9880760 144.2657250 101.6991560 237.4587990
 145.2736120 102.5219030 236.6847620 144.5520750  98.3762390 239.4914960
 145.3139660  98.9459040 239.5974650 144.5675120  97.8089590 240.2623270
 128.0525090  96.9000320 243.7222620 127.3973930  96.6311960 243.0782320
 128.8903040  96.7904800 243.2724600 145.5580720  99.2312490 244.3356890
 145.9289550  98.4479810 243.9292860 146.1982650  99.9201590 244.1574190
 142.5414480 100.6149070 249.7487210 141.7274320 101.0446230 250.0113000
 142.9488680 101.2267480 249.1356260 144.6039920  98.6696760 236.6487480
 144.8788760  99.5775640 236.5206700 144.4150660  98.6059290 237.5849470
 141.0015530  91.6941610 237.9441110 141.4200410  91.5072590 237.1037770
 140.6951590  90.8420660 238.2544040 144.5005260  96.6065750 241.6416910
 144.1248860  95.8393680 241.2098200 143.7708380  96.9888450 242.1291840
 129.0901020  97.2852890 248.2625960 129.4574060  97.1980290 249.1421980
 128.5211840  96.5219440 248.1632820 143.8904880  95.7537270 251.2756430
 143.6590970  95.5250020 250.3754380 144.1509430  96.6736820 251.2301320
 142.3292950  90.9793700 254.0536130 143.2063130  90.9877100 254.4370130
 142.3413790  90.2424540 253.4428480 143.7756220  94.8323240 244.9424150
 144.2993700  94.3385890 244.3114320 144.3615640  94.9673600 245.6871720
 143.9545940  94.9163110 248.4643700 143.0048650  94.8826650 248.5788690
 144.1358950  95.8263220 248.2293470 143.2656190  94.0896590 240.8816560
 143.7615310  93.8567460 241.6665440 143.0672260  93.2508430 240.4654200
 144.6943350  92.7257540 243.4154240 144.5842630  92.5713580 244.3536510
 145.4550940  92.1978480 243.1729650 143.0409070  88.6651670 249.8737240
 143.6781290  89.2785810 250.2396430 143.1883960  88.7012330 248.9286470
 145.5833620  90.5565460 236.6560380 146.5082930  90.4246640 236.4478670
 145.5609410  90.6358280 237.6096830 145.6572110  91.3276120 239.2817090
 144.8623610  91.2621240 239.8110000 145.8615390  92.2626760 239.2702440
 142.5990530 105.3667670 243.2755480 143.1949600 105.0452240 242.5989900
 142.8568680 104.8939490 244.0668750 130.5053100 101.7985580 253.4246110
 130.4622730 101.4278490 254.3060570 130.6364110 102.7363150 253.5647930
 134.2059130 103.3545170 249.0255830 133.9650490 103.6219730 248.1386350
 135.1461770 103.5250900 249.0806690 136.4113550  89.8177860 252.7812340
 136.3502440  90.4099690 253.5307750 137.3513930  89.7103820 252.6362600
 139.0488110  89.4747920 252.4204630 139.6628520  89.7927210 251.7585710
 139.5937670  88.9896510 253.0400490 145.4663290 105.3739550 249.8266470
 144.9721570 105.7708420 249.1093600 144.8576580 104.7488760 250.2203750
 130.3441130 104.7447830 250.5443890 129.7501450 104.6132530 251.2833930
 130.3364970 103.9085970 250.0785990 139.7896150  88.0380060 248.7473920
 138.9155990  88.3715170 248.5446850 139.6806900  87.5653240 249.5725790
 140.6968130  90.2450930 250.1315640 140.3681490  89.4302690 249.7517370
 141.6450430  90.2020740 250.0081330 143.1502740 106.0162970 247.1053210
 142.6905710 106.7678780 246.7311230 142.5215200 105.2969440 247.0468010
 129.9753360 102.1106210 249.4951930 129.2487420 101.4911500 249.4277880
 130.0362510 102.5046820 248.6250010 133.5798460 104.3251210 246.2801340
 134.0963480 103.7138570 245.7549600 134.2295840 104.8279990 246.7712350
 136.3193960 105.2159700 247.1070320 136.6071770 104.9614000 246.2303330
 136.8317180 104.6637060 247.6975890 137.5370970  88.9549900 247.6866830
 136.7542760  89.4295400 247.9663590 137.2433900  88.0504730 247.5780010
 142.0892040  89.6573000 245.7315920 142.5300130  89.6018100 244.8837520
 141.8199630  90.5731010 245.8026100 143.9530610  89.2888240 243.7424740
 143.8919010  88.3449460 243.5955760 144.7322640  89.3968330 244.2878200
 128.2583360 105.4280600 242.7048690 128.0905400 104.7951280 243.4030580
 127.3917870 105.6340000 242.3542880 135.4225190  91.3736650 243.1982860
 134.6099700  90.9993540 242.8578740 135.9266830  90.6181730 243.5004050
 139.9250170  88.0379100 244.4365930 140.5279540  88.6099310 244.9114450
 139.1843160  88.6018540 244.2139830 143.0684770  88.4400660 239.7106210
 143.2635400  89.3384110 239.9773640 142.2814640  88.2087740 240.2039160
 129.8646060 104.1213830 240.1498830 129.3393680 104.5021860 239.4460790
 129.7890640 104.7464600 240.8708540 133.4474370  89.5236570 241.8027910
 132.8177110  88.8223880 241.9698040 132.9079510  90.2840700 241.5861070
 136.3866320 106.1375800 254.4738520 137.3133630 105.9020070 254.5174480
 136.3716750 106.9647800 253.9924550 144.6211380 105.6801370 241.4712770
 144.7963570 104.9939110 240.8273690 143.9232950 106.2048420 241.0789440
 133.5729930  88.8020550 254.2380400 133.2914200  89.3054150 253.4741220
 133.9549630  88.0042300 253.8722530 132.4639030 106.0696210 239.0248080
 133.1957850 105.7855490 238.4771970 132.7232700 105.8309490 239.9147460
 131.6253820 102.1860940 239.0294410 130.9962700 102.6546040 239.5780240
 131.7401650 101.3410160 239.4640600 140.1745390  88.2174130 254.8160870
 140.0610840  88.5368740 255.7112390 140.9915130  88.6186640 254.5198150
 142.9543880 105.3645660 254.2979560 143.7469200 104.8694890 254.0905520
 143.2477030 106.0435800 254.9055170 145.7559410  93.0090380 230.7915940
 145.0511580  93.3972090 230.2731050 146.0217330  93.7040670 231.3936870
 131.9384580  89.4783750 231.3550010 131.9403020  89.9956140 230.5495910
 131.1088890  89.0013930 231.3319940 141.1632410  94.4829650 230.3426230
 140.7503590  95.3083360 230.5966220 140.4308360  93.8974690 230.1502590
 141.8532510 104.5288980 231.0307210 141.3763070 105.3361170 230.8379820
 141.1694300 103.8767310 231.1833420 145.4331720 104.2900920 236.0998600
 145.9091440 104.7683810 236.7787680 146.0538880 104.2218410 235.3744100
 144.8364970 101.4813770 233.2598610 144.9628030 101.2425650 232.3415790
 144.8786350 100.6498310 233.7320690 138.6981710 105.1841770 231.8293420
 139.2126380 105.0949780 232.6315850 137.8550790 105.5301470 232.1221330
 144.6888980  93.5346230 234.2248350 144.0733250  94.0425900 233.6963810
 144.3685400  92.6344560 234.1674290 136.7503300  92.3738120 231.6910540
 136.2882670  92.5821140 232.5030480 136.3481410  91.5597470 231.3881210
 141.7507810  93.5947070 232.8207200 140.9001400  93.2952820 233.1416270
 141.5909600  93.8389080 231.9091020 129.8257460  91.9402420 232.6350520
 129.4320850  92.7877630 232.8423300 129.1375860  91.3028790 232.8259160
 136.4002510  92.0237390 235.7047260 135.7100830  91.8309590 236.3393350
 137.1434810  92.3072030 236.2371560 142.5662140  88.7301690 233.7910500
 142.8907910  87.9991350 234.3168480 142.6018650  88.4115330 232.8891490
 129.2613940  96.4803190 232.1574650 128.9028880  97.1457040 232.7447990
 128.9668500  95.6486740 232.5287270 144.0166720  98.3763770 232.3837910
 143.2914910  98.9692550 232.1867300 144.5442180  98.3687310 231.5851280
 140.2859110 102.1801250 232.0523340 140.6215350 102.7667940 232.7301260
 139.3659450 102.0493960 232.2821130 127.8362510  89.9696430 232.8346750
 127.1221030  90.1693350 233.4399360 128.2557550  89.1936000 233.2061550
 139.3301290  92.4618740 230.5848200 139.6982110  91.6413950 230.9127770
 138.4699490  92.5220630 231.0003850 143.4970140  91.3326290 231.6514560
 142.9943740  92.0731690 231.9908370 144.3126800  91.7210290 231.3351350
 140.5358540 104.8605760 234.1917710 141.4880290 104.7763780 234.1417950
 140.3886760 105.5247470 234.8651500 127.9891350  97.5119060 234.5768940
 128.4930370  96.9326340 235.1485170 127.2498770  97.7959290 235.1145310
 142.1852640 100.6495380 234.6679480 142.9262110 100.9871140 234.1646940
 141.4225320 100.8187440 234.1149250 130.0214430  95.6548650 235.4719010
 130.0619770  95.3562520 236.3804240 130.8759930  96.0556260 235.3126530
 131.9620240  94.2340750 233.4393500 131.4316700  93.7431700 232.8116840
 132.6308310  94.6624950 232.9051430 140.8598300  98.7010210 233.2034690
 141.2739320  98.8555290 234.0525110 139.9249300  98.8265430 233.3660470
 141.3320470  96.0406370 235.2073840 141.9141240  95.2858690 235.1194320
 141.5082240  96.5713810 234.4305320 132.4492540  91.2003120 233.5190790
 132.3549410  90.5823870 232.7941660 131.8689930  91.9269410 233.2920700
 135.2153980  89.7576360 230.5518180 134.7671280  89.7800620 229.7063730
 134.5819180  89.3595380 231.1488480 137.9577430  96.3846870 232.5568460
 138.0773640  95.7888010 233.2963300 138.8171430  96.4216560 232.1369760
 134.7246200  92.9268220 233.8144280 135.3145890  92.6184070 234.5022100
 133.9066440  92.4547970 233.9704180 139.5439630  92.5434030 234.0477300
 138.8555150  91.8815570 233.9827290 140.2645650  92.0972300 234.4925760
 143.8562840 103.8897090 232.8767560 143.2564830 103.9489650 232.1331480
 143.9856740 102.9502070 233.0064410 142.5414480 100.6149070 230.9743720
 141.7274320 101.0446230 231.2369510 142.9488680 101.2267480 230.3612770
 143.8904880  95.7537270 232.5012940 143.6590970  95.5250020 231.6010890
 144.1509430  96.6736820 232.4557830 128.6417020  94.1961980 233.3940890
 127.7473070  94.1628740 233.7334600 129.1814570  94.3948770 234.1592140
 142.3292950  90.9793700 235.2792640 143.2063130  90.9877100 235.6626640
 142.3413790  90.2424540 234.6684990 143.0409070  88.6651670 231.0993750
 143.6781290  89.2785810 231.4652940 143.1883960  88.7012330 230.1542980
 142.5990530 105.3667670 224.5011990 143.1949600 105.0452240 223.8246410
 142.8568680 104.8939490 225.2925260 136.4113550  89.8177860 234.0068850
 136.3502440  90.4099690 234.7564260 137.3513930  89.7103820 233.8619110
 139.0488110  89.4747920 233.6461140 139.6628520  89.7927210 232.9842220
 139.5937670  88.9896510 234.2657000 129.5709370  88.1542180 233.7600200
 130.1192360  87.9730230 232.9966310 129.6364680  87.3636290 234.2956510
 140.6968130  90.2450930 231.3572150 140.3681490  89.4302690 230.9773880
 141.6450430  90.2020740 231.2337840 136.3866320 106.1375800 235.6995030
 137.3133630 105.9020070 235.7430990 136.3716750 106.9647800 235.2181060
 144.6211380 105.6801370 222.6969280 144.7963570 104.9939110 222.0530200
 143.9232950 106.2048420 222.3045950 133.5729930  88.8020550 235.4636910
 133.2914200  89.3054150 234.6997730 133.9549630  88.0042300 235.0979040
 140.1745390  88.2174130 236.0417380 140.0610840  88.5368740 236.9368900
 140.9915130  88.6186640 235.7454660 142.9543880 105.3645660 235.5236070
 143.7469200 104.8694890 235.3162030 143.2477030 106.0435800 236.1311680
 127.3144740  93.8051000 199.1039830 127.2319410  94.7481760 199.2454820
 126.9627800  93.6625910 198.2252180 127.7721990  96.4794450 200.0065760
 128.6416840  96.7619250 200.2901680 127.2812310  97.2930320 199.8914570
 145.0964290 101.6314910 199.4393780 144.2657250 101.6991560 199.9101010
 145.2736120 102.5219030 199.1360640 145.4663290 105.3739550 212.2779490
 144.9721570 105.7708420 211.5606620 144.8576580 104.7488760 212.6716770
 131.2287410  98.3265430 190.3893660 130.3972290  98.0714140 190.7890170
 131.8368390  98.3976200 191.1251580 141.2329010 102.4205810 188.2917030
 140.7710540 101.6493050 188.6204200 142.0454560 102.4471880 188.7969480
 131.2088670 102.3605520 190.5851680 131.5116710 101.4703260 190.4061900
 131.9532260 102.9175740 190.3573930 129.6379360  93.2867320 184.1736050
 128.7496060  93.6283290 184.0715930 129.9220550  93.0867640 183.2816880
 127.6012370  95.8872970 190.0575750 128.1728480  95.1195170 190.0579390
 127.6013910  96.1861730 189.1482360 137.4592320 104.7063820 187.9121020
 136.8403760 105.1621320 187.3415460 138.3144100 104.8615280 187.5110720
 136.6530570 100.6902810 189.5188060 136.5838850  99.7492750 189.3577190
 137.4150430 100.7804220 190.0910630 128.8437240  91.2957330 191.8444680
 128.6640080  90.3983080 192.1247440 128.4417320  91.8429200 192.5191630
 129.4623910  93.7917830 190.4527020 130.1434020  94.0556200 191.0714420
 129.1471960  92.9518700 190.7865030 131.9384580  89.4783750 193.8063030
 131.9403020  89.9956140 193.0008930 131.1088890  89.0013930 193.7832960
 133.1887430  99.1178930 191.9836530 132.8556810  99.7447850 192.6257600
 133.3654110  99.6440810 191.2038200 131.6199910  91.1893710 191.8133480
 131.9616720  92.0335760 191.5187350 130.6815720  91.3377450 191.9298820
 143.3184120 102.5499140 191.7140350 142.6347640 103.2198250 191.7057020
 143.8578410 102.7479790 190.9485210 140.8542860 104.3943270 190.4285530
 140.8670020 103.9905560 189.5607790 140.3018080 105.1690560 190.3246960
 133.7646900 100.9557110 189.8197130 133.4675190 100.3502580 189.1404910
 134.7146720 100.9934420 189.7086490 132.0093820  94.0432760 191.4356960
 132.5608410  94.1528100 190.6610210 132.5237330  94.4170360 192.1512190
 141.8532510 104.5288980 193.4820230 141.3763070 105.3361170 193.2892840
 141.1694300 103.8767310 193.6346440 138.0065930 102.4827990 186.3527430
 138.4461840 103.2252320 185.9382820 137.9452820 102.7254560 187.2766390
 129.9969830  96.1634530 185.1564570 129.8767430  96.8896620 184.5445840
 129.6870720  95.3937440 184.6792480 145.4331720 104.2900920 198.5511620
 145.9091440 104.7683810 199.2300700 146.0538880 104.2218410 197.8257120
 127.6355200  99.3349670 190.9633210 127.7135620  99.4698440 190.0188930
 128.2496880  98.6265560 191.1561330 128.8802830 101.0349860 187.3739390
 128.4730910 101.1764450 186.5192990 129.7715840 100.7510020 187.1710600
 144.8364970 101.4813770 195.7111630 144.9628030 101.2425650 194.7928810
 144.8786350 100.6498310 196.1833710 138.6981710 105.1841770 194.2806440
 139.2126380 105.0949780 195.0828870 137.8550790 105.5301470 194.5734350
 133.1524490 105.2495640 185.4862060 132.9766970 104.3331180 185.2729860
 132.2980230 105.6082930 185.7259860 139.9412170 104.6047380 186.3436930
 140.3969120 103.8236760 186.6575550 140.2804690 105.3154200 186.8878110
 127.6914720 100.3763840 193.5027670 127.8545760  99.9069200 192.6847040
 128.1567170  99.8687400 194.1676510 132.4633490  89.5069600 188.5388240
 132.0201640  90.2879140 188.2072760 133.0218480  89.8299490 189.2459180
 129.8257460  91.9402420 195.0863540 129.4320850  92.7877630 195.2936320
 129.1375860  91.3028790 195.2772180 127.1274510  89.8630880 189.1193620
 126.8387560  90.4333740 189.8318600 127.8720270  89.3835330 189.4824850
 135.1142870  92.5390030 189.3966690 135.1178930  92.0979980 188.5471230
 136.0093990  92.8607360 189.5038510 130.9645250  92.4216520 188.3560900
 130.6245300  92.8991750 189.1127950 130.2022570  91.9681640 187.9962000
 135.4150840  96.5991810 191.1432100 135.7820970  96.1250380 191.8893440
 135.2255900  97.4733380 191.4840440 128.2791330  91.3435500 187.2725570
 127.9938250  90.9791170 188.1104190 128.2170190  90.6115960 186.6588710
 133.2050210  95.6400450 193.4616310 132.9007280  96.5192430 193.6866670
 134.1596670  95.7000240 193.4973750 131.7769400  99.5141820 187.6961970
 132.2948070  98.7110080 187.6418860 131.3253420  99.4520960 188.5378800
 129.2613940  96.4803190 194.6087670 128.9028880  97.1457040 195.1961010
 128.9668500  95.6486740 194.9800290 137.8055510 101.7356430 195.4882350
 137.8200050 100.8037390 195.2701260 137.0980610 101.8216190 196.1272120
 144.0166720  98.3763770 194.8350930 143.2914910  98.9692550 194.6380320
 144.5442180  98.3687310 194.0364300 135.6329590 100.8621630 185.7405190
 136.3200720 101.4090840 186.1212780 134.8462010 101.4062360 185.7754800
 137.2389410 103.3774000 192.5822850 137.8831630 103.5833380 193.2596270
 137.6018850 102.6162400 192.1293700 130.8368580  88.2105310 185.8253070
 130.7083210  88.2023210 186.7737990 130.0130600  88.5488400 185.4744080
 138.5121490 101.3806350 191.3000300 139.1543720 100.6799510 191.4132470
 139.0370840 102.1604790 191.1197190 140.2859110 102.1801250 194.5036360
 140.6215350 102.7667940 195.1814280 139.3659450 102.0493960 194.7334150
 128.1393240 105.6921830 181.7983900 128.4990880 106.2911170 181.1441170
 127.9985580 106.2381720 182.5718930 127.8362510  89.9696430 195.2859770
 127.1221030  90.1693350 195.8912380 128.2557550  89.1936000 195.6574570
 135.7839570 105.6567590 185.9730430 136.0381070 105.6188980 185.0509800
 134.8352050 105.5300920 185.9658680 143.7917730 103.7468320 189.2243200
 143.9165150 104.5699490 189.6967010 144.6583290 103.5359050 188.8767350
 139.1058170 101.1325470 198.0321320 138.4996330 101.1557070 197.2917070
 138.8012280 100.4008510 198.5688570 140.5358540 104.8605760 196.6430730
 141.4880290 104.7763780 196.5930970 140.3886760 105.5247470 197.3164520
 127.9891350  97.5119060 197.0281960 128.4930370  96.9326340 197.5998190
 127.2498770  97.7959290 197.5658330 142.1852640 100.6495380 197.1192500
 142.9262110 100.9871140 196.6159960 141.4225320 100.8187440 196.5662270
 135.2153980  89.7576360 193.0031200 134.7671280  89.7800620 192.1576750
 134.5819180  89.3595380 193.6001500 135.6213530  98.6530690 193.6243640
 136.0401640  99.4963420 193.4519880 134.7022160  98.7902730 193.3950420
 127.7310450 103.5209500 188.3021640 128.0613460 102.6530560 188.0700280
 128.1601450 103.7268020 189.1326600 143.8562840 103.8897090 195.3280580
 143.2564830 103.9489650 194.5844500 143.9856740 102.9502070 195.4577430
 128.0525090  96.9000320 187.3992150 127.3973930  96.6311960 186.7551850
 128.8903040  96.7904800 186.9494130 145.5580720  99.2312490 188.0126420
 145.9289550  98.4479810 187.6062390 146.1982650  99.9201590 187.8343720
 142.5414480 100.6149070 193.4256740 141.7274320 101.0446230 193.6882530
 142.9488680 101.2267480 192.8125790 129.0901020  97.2852890 191.9395490
 129.4574060  97.1980290 192.8191510 128.5211840  96.5219440 191.8402350
 128.6417020  94.1961980 195.8453910 127.7473070  94.1628740 196.1847620
 129.1814570  94.3948770 196.6105160 127.2663170  94.1099250 183.3417480
 126.3627250  94.3729450 183.1669140 127.7503790  94.3810420 182.5617440
 129.4564540  89.2204120 180.2914510 130.1792670  89.7613060 180.6095730
 129.7289060  88.9467540 179.4156050 129.1456730  88.4710310 190.1937130
 129.7932920  87.9207690 189.7532290 129.5658570  88.7253460 191.0152940
 142.5990530 105.3667670 186.9525010 143.1949600 105.0452240 186.2759430
 142.8568680 104.8939490 187.7438280 128.8988730  88.6265980 192.9362450
 128.5503550  89.0829800 193.7020630 128.5676430  87.7323110 193.0184880
 134.2059130 103.3545170 192.7025360 133.9650490 103.6219730 191.8155880
 135.1461770 103.5250900 192.7576220 145.4663290 105.3739550 193.5036000
 144.9721570 105.7708420 192.7863130 144.8576580 104.7488760 193.8973280
 129.5709370  88.1542180 196.2113220 130.1192360  87.9730230 195.4479330
 129.6364680  87.3636290 196.7469530 143.1502740 106.0162970 190.7822740
 142.6905710 106.7678780 190.4080760 142.5215200 105.2969440 190.7237540
 129.9753360 102.1106210 193.1721460 129.2487420 101.4911500 193.1047410
 130.0362510 102.5046820 192.3019540 133.5798460 104.3251210 189.9570870
 134.0963480 103.7138570 189.4319130 134.2295840 104.8279990 190.4481880
 136.3193960 105.2159700 190.7839850 136.6071770 104.9614000 189.9072860
 136.8317180 104.6637060 191.3745420 128.2583360 105.4280600 186.3818220
 128.0905400 104.7951280 187.0800110 127.3917870 105.6340000 186.0312410
 128.8811380  89.2597380 183.8850080 129.6390740  89.3726260 183.3114110
 128.4188550  90.0966580 183.8393510 131.2536530  89.7861430 182.4252050
 131.7829290  88.9991230 182.2960000 131.8864850  90.4652620 182.6587580
 144.6211380 105.6801370 185.1482300 144.7963570 104.9939110 184.5043220
 143.9232950 106.2048420 184.7558970 141.2329010 102.4205810 169.5173540
 140.7710540 101.6493050 169.8460710 142.0454560 102.4471880 170.0225990
 144.1990400  97.6960330 173.0740890 143.3709030  97.7653420 172.5991020
 144.7940880  98.2814640 172.6056720 145.4331720 104.2900920 179.7768130
 145.9091440 104.7683810 180.4557210 146.0538880 104.2218410 179.0513630
 139.4845470  94.6366540 166.0916650 138.8854360  95.3602340 165.9080270
 140.0325080  94.5743320 165.3093100 142.4919980  98.8426800 171.0766060
 143.2119100  99.3382090 170.6862170 142.2901800  98.1644690 170.4319930
 139.5466310 100.1023940 169.5591290 139.8990130  99.5052070 168.8992660
 138.6628640  99.7768170 169.7299540 127.8362510  89.9696430 176.5116280
 127.1221030  90.1693350 177.1168890 128.2557550  89.1936000 176.8831080
 128.1235100 103.9576690 177.4982810 128.2326220 103.0171430 177.3578200
 127.4715660 104.2231440 176.8496540 141.7892150  96.5759470 168.7745450
 140.8482290  96.5909700 168.9493140 142.1036220  95.7895430 169.2205750
 130.2693540 105.0245600 179.3102420 131.0706270 105.3457650 179.7237820
 129.7545360 104.6641180 180.0322330 136.3283160 106.1934910 176.2244530
 136.2541860 107.0970050 176.5316900 135.4262000 105.8746810 176.1966600
 145.5580720  99.2312490 169.2382930 145.9289550  98.4479810 168.8318900
 146.1982650  99.9201590 169.0600230 128.8988730  88.6265980 174.1618960
 128.5503550  89.0829800 174.9277140 128.5676430  87.7323110 174.2441390
 130.5053100 101.7985580 178.3272150 130.4622730 101.4278490 179.2086610
 130.6364110 102.7363150 178.4673970 129.5709370  88.1542180 177.4369730
 130.1192360  87.9730230 176.6735840 129.6364680  87.3636290 177.9726040
 142.9543880 105.3645660 179.2005600 143.7469200 104.8694890 178.9931560
 143.2477030 106.0435800 179.8081210 139.8970550  97.5431920 144.8359210
 140.3363830  96.7054350 144.6897030 140.6098970  98.1761320 144.9223350
 143.4787690  88.7974730 143.1500250 143.1660350  88.8901560 144.0499320
 144.2400160  89.3755760 143.0997680 127.3144740  93.8051000 142.7809360
 127.2319410  94.7481760 142.9224350 126.9627800  93.6625910 141.9021710
 142.9392580  95.9196250 144.2093980 142.8556300  96.3510470 143.3590420
 143.6586770  96.3794600 144.6420800 143.9679830 102.7738510 146.9376110
 143.3255990 102.1194130 147.2119830 143.5810490 103.1793600 146.1616780
 127.7721990  96.4794450 143.6835290 128.6416840  96.7619250 143.9671210
 127.2812310  97.2930320 143.5684100 130.8368580  88.2105310 148.2766090
 130.7083210  88.2023210 149.2251010 130.0130600  88.5488400 147.9257100
 142.3577210 101.6654970 143.4752460 142.1314790 100.9485410 144.0677100
 141.9673410 101.4167410 142.6374210 141.9393460  99.5826910 145.1366620
 141.6515160 100.0439600 145.9244500 142.7345630  99.1224680 145.4050840
 137.1421460 103.1381270 143.7295780 137.2433440 102.9345260 142.7997760
 136.2423200 102.8839550 143.9343560 143.4267740 104.2399970 144.5935660
 143.1409250 103.8265110 143.7789840 143.2287290 105.1687680 144.4736180
 138.1317700  99.2953280 143.6383260 137.5827800  99.7422580 144.2826000
 138.7536960  98.7902530 144.1620930 136.8768490 105.3593420 145.0727400
 137.7719280 105.6978390 145.0946160 136.9086120 104.6372830 144.4451680
 145.0964290 101.6314910 143.1163310 144.2657250 101.6991560 143.5870540
 145.2736120 102.5219030 142.8130170 144.5520750  98.3762390 145.6197510
 145.3139660  98.9459040 145.7257200 144.5675120  97.8089590 146.3905820
 144.6039920  98.6696760 142.7770030 144.8788760  99.5775640 142.6489250
 144.4150660  98.6059290 143.7132020 141.0015530  91.6941610 144.0723660
 141.4200410  91.5072590 143.2320320 140.6951590  90.8420660 144.3826590
 129.4564540  89.2204120 142.7427530 130.1792670  89.7613060 143.0608750
 129.7289060  88.9467540 141.8669070 143.2656190  94.0896590 147.0099110
 143.7615310  93.8567460 147.7947990 143.0672260  93.2508430 146.5936750
 145.5833620  90.5565460 142.7842930 146.5082930  90.4246640 142.5761220
 145.5609410  90.6358280 143.7379380 145.6572110  91.3276120 145.4099640
 144.8623610  91.2621240 145.9392550 145.8615390  92.2626760 145.3984990
 128.8811380  89.2597380 146.3363100 129.6390740  89.3726260 145.7627130
 128.4188550  90.0966580 146.2906530 131.2536530  89.7861430 144.8765070
 131.7829290  88.9991230 144.7473020 131.8864850  90.4652620 145.1100600
 145.4331720 104.2900920 142.2281150 145.9091440 104.7683810 142.9070230
 146.0538880 104.2218410 141.5026650 128.1235100 103.9576690 139.9495830
 128.2326220 103.0171430 139.8091220 127.4715660 104.2231440 139.3009560
 142.1852640 100.6495380 140.7962030 142.9262110 100.9871140 140.2929490
 141.4225320 100.8187440 140.2431800 140.8598300  98.7010210 139.3317240
 141.2739320  98.8555290 140.1807660 139.9249300  98.8265430 139.4943020
 141.3320470  96.0406370 141.3356390 141.9141240  95.2858690 141.2476870
 141.5082240  96.5713810 140.5587870 143.8562840 103.8897090 139.0050110
 143.2564830 103.9489650 138.2614030 143.9856740 102.9502070 139.1346960
 145.4663290 105.3739550 137.1805530 144.9721570 105.7708420 136.4632660
 144.8576580 104.7488760 137.5742810 142.9543880 105.3645660 141.6518620
 143.7469200 104.8694890 141.4444580 143.2477030 106.0435800 142.2594230
 144.1990400  97.6960330 116.7510420 143.3709030  97.7653420 116.2760550
 144.7940880  98.2814640 116.2826250 141.1632410  94.4829650 117.6965290
 140.7503590  95.3083360 117.9505280 140.4308360  93.8974690 117.5041650
 145.4331720 104.2900920 123.4537660 145.9091440 104.7683810 124.1326740
 146.0538880 104.2218410 122.7283160 127.3144740  93.8051000 105.2322380
 127.2319410  94.7481760 105.3737370 126.9627800  93.6625910 104.3534730
 138.6765480  95.8635830 115.8940240 137.9446600  96.3722640 116.2430340
 138.2789820  95.0465810 115.5929020 128.1393240 105.6921830 106.7009940
 128.4990880 106.2911170 106.0467210 127.9985580 106.2381720 107.4744970
 136.1147690 102.2292580 122.5750460 135.7944560 101.5101820 123.1196150
 135.4406050 102.9047650 122.6486520 128.1480740 101.9073100 109.6727880
 127.2220520 102.1494240 109.6633290 128.6137170 102.7347360 109.5512630
 140.2965330  96.9384060 118.4870030 139.7700550  97.4626680 117.8835170
 140.6396670  97.5711450 119.1179760 127.2663170  94.1099250 108.2443520
 126.3627250  94.3729450 108.0695180 127.7503790  94.3810420 107.4643480
 143.9545940  94.9163110 117.0439270 143.0048650  94.8826650 117.1584260
 144.1358950  95.8263220 116.8089040 145.5833620  90.5565460 105.2355950
 146.5082930  90.4246640 105.0274240 145.5609410  90.6358280 106.1892400
 145.6572110  91.3276120 107.8612660 144.8623610  91.2621240 108.3905570
 145.8615390  92.2626760 107.8498010 143.0684770  88.4400660 108.2901780
 143.2635400  89.3384110 108.5569210 142.2814640  88.2087740 108.7834730
 133.4474370  89.5236570 110.3823480 132.8177110  88.8223880 110.5493610
 132.9079510  90.2840700 110.1656640 139.0803540  96.2366600  93.7591180
 138.9997590  95.3221210  93.4882890 138.6667960  96.7333670  93.0530890
 137.2121580  98.0145620  95.6400450 136.4363680  97.5346060  95.9299020
 137.8634510  97.3351270  95.4656610 131.2287410  98.3265430  96.5176210
 130.3972290  98.0714140  96.9172720 131.8368390  98.3976200  97.2534130
 129.6379360  93.2867320  90.3018600 128.7496060  93.6283290  90.1998480
 129.9220550  93.0867640  89.4099430 127.6012370  95.8872970  96.1858300
 128.1728480  95.1195170  96.1861940 127.6013910  96.1861730  95.2764910
 128.8437240  91.2957330  97.9727230 128.6640080  90.3983080  98.2529990
 128.4417320  91.8429200  98.6474180 137.6835740  93.4973190  95.8739540
 138.0600560  92.6245070  95.7613210 137.5855250  93.8331890  94.9829980
 141.4659860  90.9923630  92.8067880 142.2869480  90.5020200  92.8493360
 141.4993940  91.5821290  93.5599720 129.4623910  93.7917830  96.5809570
 130.1434020  94.0556200  97.1996970 129.1471960  92.9518700  96.9147580
 133.6548480  94.8385190  95.6682160 134.1626700  95.3366160  96.3087180
 134.1861720  94.0620390  95.4921520 145.7559410  93.0090380  99.3711510
 145.0511580  93.3972090  98.8526620 146.0217330  93.7040670  99.9732440
 131.9384580  89.4783750  99.9345580 131.9403020  89.9956140  99.1291480
 131.1088890  89.0013930  99.9115510 141.7021340  92.9324010  95.5795420
 140.9976910  93.2208900  96.1598530 142.0633500  93.7424120  95.2194980
 131.6199910  91.1893710  97.9416030 131.9616720  92.0335760  97.6469900
 130.6815720  91.3377450  98.0581370 144.7708260  92.3778800  95.9704630
 143.8233170  92.4117780  96.1020060 145.0958250  93.1917750  96.3553990
 135.3027800  88.6775980  94.2660620 135.6102780  88.1222870  93.5496120
 134.3728500  88.8120440  94.0833610 144.1990400  97.6960330  97.9766930
 143.3709030  97.7653420  97.5017060 144.7940880  98.2814640  97.5082760
 133.2965200  97.2689550  93.7840470 132.8922200  96.5566800  93.2886370
 133.3828320  96.9242790  94.6728510 133.7646900 100.9557110  95.9479680
 133.4675190 100.3502580  95.2687460 134.7146720 100.9934420  95.8369040
 132.0093820  94.0432760  97.5639510 132.5608410  94.1528100  96.7892760
 132.5237330  94.4170360  98.2794740 127.6355200  99.3349670  97.0915760
 127.7135620  99.4698440  96.1471480 128.2496880  98.6265560  97.2843880
 128.8802830 101.0349860  93.5021940 128.4730910 101.1764450  92.6475540
 129.7715840 100.7510020  93.2993150 127.6914720 100.3763840  99.6310220
 127.8545760  99.9069200  98.8129590 128.1567170  99.8687400 100.2959060
 132.4633490  89.5069600  94.6670790 132.0201640  90.2879140  94.3355310
 133.0218480  89.8299490  95.3741730 136.7503300  92.3738120 100.2706110
 136.2882670  92.5821140 101.0826050 136.3481410  91.5597470  99.9676780
 134.5009390  90.0516930  96.5260390 134.7981720  90.9579760  96.4452410
 135.0494950  89.5635710  95.9119960 132.2547710  94.6303170  92.3952040
 132.0288630  94.4140340  93.2998660 131.4740240  95.0631630  92.0498010
 139.4845470  94.6366540  90.9942690 138.8854360  95.3602340  90.8106310
 140.0325080  94.5743320  90.2119140 138.0910340  93.2730080  93.0245970
 138.4839910  93.5902280  92.2114660 138.4527190  92.3941960  93.1390490
 129.8257460  91.9402420 101.2146090 129.4320850  92.7877630 101.4218870
 129.1375860  91.3028790 101.4054730 127.1274510  89.8630880  95.2476170
 126.8387560  90.4333740  95.9601150 127.8720270  89.3835330  95.6107400
 127.3144740  93.8051000  86.4578890 127.2319410  94.7481760  86.5993880
 126.9627800  93.6625910  85.5791240 135.1142870  92.5390030  95.5249240
 135.1178930  92.0979980  94.6753780 136.0093990  92.8607360  95.6321060
 130.9645250  92.4216520  94.4843450 130.6245300  92.8991750  95.2410500
 130.2022570  91.9681640  94.1244550 139.1391390  91.3169510  96.5319690
 139.1564130  91.7678160  97.3761540 138.8906970  90.4175150  96.7453130
 142.5662140  88.7301690 102.3706070 142.8907910  87.9991350 102.8964050
 142.6018650  88.4115330 101.4687060 129.2653700  99.7515270 101.7906030
 128.8808490  99.1108940 102.3888990 129.5765890 100.4551390 102.3600760
 128.2791330  91.3435500  93.4008120 127.9938250  90.9791170  94.2386740
 128.2170190  90.6115960  92.7871260 140.6678310  94.6084410  88.4183650
 141.5557930  94.9201640  88.2434990 140.6383400  93.7356660  88.0264230
 129.2613940  96.4803190 100.7370220 128.9028880  97.1457040 101.3243560
 128.9668500  95.6486740 101.1082840 130.8368580  88.2105310  91.9535620
 130.7083210  88.2023210  92.9020540 130.0130600  88.5488400  91.6026630
 127.8362510  89.9696430 101.4142320 127.1221030  90.1693350 102.0194930
 128.2557550  89.1936000 101.7857120 128.1235100 103.9576690 102.4008850
 128.2326220 103.0171430 102.2604240 127.4715660 104.2231440 101.7522580
 139.3301290  92.4618740  99.1643770 139.6982110  91.6413950  99.4923340
 138.4699490  92.5220630  99.5799420 142.6963320  91.4175680  89.9731330
 142.0676480  91.5221350  89.2589560 142.2015240  91.6372460  90.7625210
 138.6962780  90.4212290  92.8285000 138.5730560  90.4398420  91.8794510
 139.6447340  90.4691230  92.9483400 143.4970140  91.3326290 100.2310130
 142.9943740  92.0731690 100.5703940 144.3126800  91.7210290  99.9146920
 128.1480740 101.9073100  90.8984390 127.2220520 102.1494240  90.8889800
 128.6137170 102.7347360  90.7769140 127.9891350  97.5119060 103.1564510
 128.4930370  96.9326340 103.7280740 127.2498770  97.7959290 103.6940880
 131.9620240  94.2340750 102.0189070 131.4316700  93.7431700 101.3912410
 132.6308310  94.6624950 101.4847000 135.2153980  89.7576360  99.1313750
 134.7671280  89.7800620  98.2859300 134.5819180  89.3595380  99.7284050
 127.7310450 103.5209500  94.4304190 128.0613460 102.6530560  94.1982830
 128.1601450 103.7268020  95.2609150 128.2200660 104.3880090  97.1685820
 127.7831650 104.5680890  98.0009970 128.7878340 105.1454710  97.0267540
 144.5520750  98.3762390  89.2967040 145.3139660  98.9459040  89.4026730
 144.5675120  97.8089590  90.0675350 128.0525090  96.9000320  93.5274700
 127.3973930  96.6311960  92.8834400 128.8903040  96.7904800  93.0776680
 145.5580720  99.2312490  94.1408970 145.9289550  98.4479810  93.7344940
 146.1982650  99.9201590  93.9626270 144.5005260  96.6065750  91.4468990
 144.1248860  95.8393680  91.0150280 143.7708380  96.9888450  91.9343920
 129.0901020  97.2852890  98.0678040 129.4574060  97.1980290  98.9474060
 128.5211840  96.5219440  97.9684900 128.6417020  94.1961980 101.9736460
 127.7473070  94.1628740 102.3130170 129.1814570  94.3948770 102.7387710
 127.2663170  94.1099250  89.4700030 126.3627250  94.3729450  89.2951690
 127.7503790  94.3810420  88.6899990 143.7756220  94.8323240  94.7476230
 144.2993700  94.3385890  94.1166400 144.3615640  94.9673600  95.4923800
 143.9545940  94.9163110  98.2695780 143.0048650  94.8826650  98.3840770
 144.1358950  95.8263220  98.0345550 143.2656190  94.0896590  90.6868640
 143.7615310  93.8567460  91.4717520 143.0672260  93.2508430  90.2706280
 129.1456730  88.4710310  96.3219680 129.7932920  87.9207690  95.8814840
 129.5658570  88.7253460  97.1435490 144.6943350  92.7257540  93.2206320
 144.5842630  92.5713580  94.1588590 145.4550940  92.1978480  92.9781730
 143.0409070  88.6651670  99.6789320 143.6781290  89.2785810 100.0448510
 143.1883960  88.7012330  98.7338550 128.8988730  88.6265980  99.0645000
 128.5503550  89.0829800  99.8303180 128.5676430  87.7323110  99.1467430
 129.5709370  88.1542180 102.3395770 130.1192360  87.9730230 101.5761880
 129.6364680  87.3636290 102.8752080 139.7896150  88.0380060  98.5526000
 138.9155990  88.3715170  98.3498930 139.6806900  87.5653240  99.3777870
 140.6968130  90.2450930  99.9367720 140.3681490  89.4302690  99.5569450
 141.6450430  90.2020740  99.8133410 129.9753360 102.1106210  99.3004010
 129.2487420 101.4911500  99.2329960 130.0362510 102.5046820  98.4302090
 137.5370970  88.9549900  97.4918910 136.7542760  89.4295400  97.7715670
 137.2433900  88.0504730  97.3832090 142.0892040  89.6573000  95.5368000
 142.5300130  89.6018100  94.6889600 141.8199630  90.5731010  95.6078180
 143.9530610  89.2888240  93.5476820 143.8919010  88.3449460  93.4007840
 144.7322640  89.3968330  94.0930280 135.4225190  91.3736650  93.0034940
 134.6099700  90.9993540  92.6630820 135.9266830  90.6181730  93.3056130
 129.5709370  88.1542180  83.5652280 130.1192360  87.9730230  82.8018390
 129.6364680  87.3636290  84.1008590 141.2329010 102.4205810  56.8712600
 140.7710540 101.6493050  57.1999770 142.0454560 102.4471880  57.3765050
 129.6379360  93.2867320  52.7531620 128.7496060  93.6283290  52.6511500
 129.9220550  93.0867640  51.8612450 137.4592320 104.7063820  56.4916590
 136.8403760 105.1621320  55.9211030 138.3144100 104.8615280  56.0906290
 138.3255670  99.5903060  53.8848500 137.7072940 100.0552510  53.3211220
 138.8378920 100.2830540  54.3018010 127.6938870 100.2759590  51.2588130
 127.3166850 100.7646690  50.5273030 127.9511940 100.9484870  51.8894660
 144.7708260  92.3778800  58.4217650 143.8233170  92.4117780  58.5533080
 145.0958250  93.1917750  58.8067010 142.1488280 101.1159490  54.0971270
 142.0384610 100.1733820  54.2220690 142.1456530 101.4775130  54.9834030
 141.7205850  98.3045110  53.9569010 141.1018270  97.9664660  53.3095310
 141.7030300  97.6604870  54.6648200 138.0065930 102.4827990  54.9323000
 138.4461840 103.2252320  54.5178390 137.9452820 102.7254560  55.8561960
 143.4787690  88.7974730  49.2782800 143.1660350  88.8901560  50.1781870
 144.2400160  89.3755760  49.2280230 129.9969830  96.1634530  53.7360140
 129.8767430  96.8896620  53.1241410 129.6870720  95.3937440  53.2588050
 128.8802830 101.0349860  55.9534960 128.4730910 101.1764450  55.0988560
 129.7715840 100.7510020  55.7506170 140.6736110 105.4697110  52.2886010
 140.5137250 105.1800050  53.1867840 140.5082820 104.6937240  51.7531240
 133.1524490 105.2495640  54.0657630 132.9766970 104.3331180  53.8525430
 132.2980230 105.6082930  54.3055430 140.3762240 102.9784670  50.8484010
 139.6827400 102.9761960  50.1886290 141.1185100 102.5543990  50.4178180
 139.9412170 104.6047380  54.9232500 140.3969120 103.8236760  55.2371120
 140.2804690 105.3154200  55.4673680 127.3144740  93.8051000  48.9091910
 127.2319410  94.7481760  49.0506900 126.9627800  93.6625910  48.0304260
 131.7332000  99.8461440  52.6378730 130.9594260  99.3059060  52.4777450
 132.4626630  99.3268050  52.2996490 142.9392580  95.9196250  50.3376530
 142.8556300  96.3510470  49.4872970 143.6586770  96.3794600  50.7703350
 143.9679830 102.7738510  53.0658660 143.3255990 102.1194130  53.3402380
 143.5810490 103.1793600  52.2899330 135.6329590 100.8621630  54.3200760
 136.3200720 101.4090840  54.7008350 134.8462010 101.4062360  54.3550370
 142.3577210 101.6654970  49.6035010 142.1314790 100.9485410  50.1959650
 141.9673410 101.4167410  48.7656760 128.1393240 105.6921830  50.3779470
 128.4990880 106.2911170  49.7236740 127.9985580 106.2381720  51.1514500
 141.9393460  99.5826910  51.2649170 141.6515160 100.0439600  52.0527050
 142.7345630  99.1224680  51.5333390 134.1561860 103.0753030  51.1953140
 134.1471960 103.8082720  50.5797650 133.2360220 102.8284610  51.2880100
 129.7568500  98.2967920  51.9399900 129.1496450  99.0366820  51.9495200
 130.2317850  98.3867280  51.1138100 142.6963320  91.4175680  52.4244350
 142.0676480  91.5221350  51.7102580 142.2015240  91.6372460  53.2138230
 137.1421460 103.1381270  49.8578330 137.2433440 102.9345260  48.9280310
 136.2423200 102.8839550  50.0626110 135.7839570 105.6567590  54.5526000
 136.0381070 105.6188980  53.6305370 134.8352050 105.5300920  54.5454250
 141.7892150  96.5759470  56.1284510 140.8482290  96.5909700  56.3032200
 142.1036220  95.7895430  56.5744810 131.7673790  98.2579070  49.6888470
 132.5337060  98.1460430  50.2513900 131.8448480  97.5617040  49.0365240
 130.4620550  95.6904140  50.3721360 130.5424140  94.7431650  50.4838760
 131.3540300  96.0211020  50.4782020 128.1480740 101.9073100  53.3497410
 127.2220520 102.1494240  53.3402820 128.6137170 102.7347360  53.2282160
 134.3737570 105.0129840  49.2981470 135.1666180 105.3018670  48.8463260
 133.8541920 104.5822010  48.6193950 143.4267740 104.2399970  50.7218210
 143.1409250 103.8265110  49.9072390 143.2287290 105.1687680  50.6018730
 140.1740030  89.1385660  51.1376150 140.4542320  88.2953560  51.4935570
 139.4005760  89.3708770  51.6514900 131.4934520  91.4278050  48.5967150
 131.7960420  91.4345480  47.6886300 132.2329110  91.0775910  49.0934810
 134.7119450  90.3712670  49.5823350 134.3641450  89.6936660  49.0025800
 134.9132220  89.9102180  50.3966740 136.8768490 105.3593420  51.2009950
 137.7719280 105.6978390  51.2228710 136.9086120 104.6372830  50.5734230
 132.3272370 101.8518510  54.5419180 132.0267910 101.7283480  55.4423090
 132.2209860 100.9927100  54.1334910 145.0964290 101.6314910  49.2445860
 144.2657250 101.6991560  49.7153090 145.2736120 102.5219030  48.9412720
 144.5520750  98.3762390  51.7480060 145.3139660  98.9459040  51.8539750
 144.5675120  97.8089590  52.5188370 128.0525090  96.9000320  55.9787720
 127.3973930  96.6311960  55.3347420 128.8903040  96.7904800  55.5289700
 144.6039920  98.6696760  48.9052580 144.8788760  99.5775640  48.7771800
 144.4150660  98.6059290  49.8414570 141.0015530  91.6941610  50.2006210
 141.4200410  91.5072590  49.3602870 140.6951590  90.8420660  50.5109140
 144.5005260  96.6065750  53.8982010 144.1248860  95.8393680  53.4663300
 143.7708380  96.9888450  54.3856940 127.2663170  94.1099250  51.9213050
 126.3627250  94.3729450  51.7464710 127.7503790  94.3810420  51.1413010
 143.7756220  94.8323240  57.1989250 144.2993700  94.3385890  56.5679420
 144.3615640  94.9673600  57.9436820 129.8090380  93.1664790  49.8307430
 130.5182080  92.7448010  49.3454710 129.0930320  93.2340020  49.1990780
 143.2656190  94.0896590  53.1381660 143.7615310  93.8567460  53.9230540
 143.0672260  93.2508430  52.7219300 144.6943350  92.7257540  55.6719340
 144.5842630  92.5713580  56.6101610 145.4550940  92.1978480  55.4294750
 145.5833620  90.5565460  48.9125480 146.5082930  90.4246640  48.7043770
 145.5609410  90.6358280  49.8661930 145.6572110  91.3276120  51.5382190
 144.8623610  91.2621240  52.0675100 145.8615390  92.2626760  51.5267540
 142.5990530 105.3667670  55.5320580 143.1949600 105.0452240  54.8555000
 142.8568680 104.8939490  56.3233850 143.9530610  89.2888240  55.9989840
 143.8919010  88.3449460  55.8520860 144.7322640  89.3968330  56.5443300
 143.0684770  88.4400660  51.9671310 143.2635400  89.3384110  52.2338740
 142.2814640  88.2087740  52.4604260 129.8646060 104.1213830  52.4063930
 129.3393680 104.5021860  51.7025890 129.7890640 104.7464600  53.1273640
 144.6211380 105.6801370  53.7277870 144.7963570 104.9939110  53.0838790
 143.9232950 106.2048420  53.3354540 132.4639030 106.0696210  51.2813180
 133.1957850 105.7855490  50.7337070 132.7232700 105.8309490  52.1712560
 131.6253820 102.1860940  51.2859510 130.9962700 102.6546040  51.8345340
 131.7401650 101.3410160  51.7205700 139.0803540  96.2366600  37.4360710
 138.9997590  95.3221210  37.1652420 138.6667960  96.7333670  36.7300420
 137.2121580  98.0145620  39.3169980 136.4363680  97.5346060  39.6068550
 137.8634510  97.3351270  39.1426140 141.2329010 102.4205810  38.0969110
 140.7710540 101.6493050  38.4256280 142.0454560 102.4471880  38.6021560
 131.2088670 102.3605520  40.3903760 131.5116710 101.4703260  40.2113980
 131.9532260 102.9175740  40.1626010 127.6012370  95.8872970  39.8627830
 128.1728480  95.1195170  39.8631470 127.6013910  96.1861730  38.9534440
 137.4592320 104.7063820  37.7173100 136.8403760 105.1621320  37.1467540
 138.3144100 104.8615280  37.3162800 136.6530570 100.6902810  39.3240140
 136.5838850  99.7492750  39.1629270 137.4150430 100.7804220  39.8962710
 128.8437240  91.2957330  41.6496760 128.6640080  90.3983080  41.9299520
 128.4417320  91.8429200  42.3243710 137.6835740  93.4973190  39.5509070
 138.0600560  92.6245070  39.4382740 137.5855250  93.8331890  38.6599510
 131.8140750  91.8698820  35.0126510 131.9207500  92.7702550  35.3195270
 130.9033110  91.8216790  34.7221160 141.4659860  90.9923630  36.4837410
 142.2869480  90.5020200  36.5262890 141.4993940  91.5821290  37.2369250
 129.4623910  93.7917830  40.2579100 130.1434020  94.0556200  40.8766500
 129.1471960  92.9518700  40.5917110 133.6548480  94.8385190  39.3451690
 134.1626700  95.3366160  39.9856710 134.1861720  94.0620390  39.1691050
 145.7559410  93.0090380  43.0481040 145.0511580  93.3972090  42.5296150
 146.0217330  93.7040670  43.6501970 131.9384580  89.4783750  43.6115110
 131.9403020  89.9956140  42.8061010 131.1088890  89.0013930  43.5885040
 138.3255670  99.5903060  35.1105010 137.7072940 100.0552510  34.5467730
 138.8378920 100.2830540  35.5274520 133.1887430  99.1178930  41.7888610
 132.8556810  99.7447850  42.4309680 133.3654110  99.6440810  41.0090280
 141.7021340  92.9324010  39.2564950 140.9976910  93.2208900  39.8368060
 142.0633500  93.7424120  38.8964510 131.6199910  91.1893710  41.6185560
 131.9616720  92.0335760  41.3239430 130.6815720  91.3377450  41.7350900
 132.4006530 101.0859730  43.6037790 133.0180530 101.7610810  43.3222240
 131.5399650 101.4947710  43.5125290 127.6938870 100.2759590  32.4844640
 127.3166850 100.7646690  31.7529540 127.9511940 100.9484870  33.1151170
 143.3184120 102.5499140  41.5192430 142.6347640 103.2198250  41.5109100
 143.8578410 102.7479790  40.7537290 144.7708260  92.3778800  39.6474160
 143.8233170  92.4117780  39.7789590 145.0958250  93.1917750  40.0323520
 135.3027800  88.6775980  37.9430150 135.6102780  88.1222870  37.2265650
 134.3728500  88.8120440  37.7603140 140.8542860 104.3943270  40.2337610
 140.8670020 103.9905560  39.3659870 140.3018080 105.1690560  40.1299040
 142.1488280 101.1159490  35.3227780 142.0384610 100.1733820  35.4477200
 142.1456530 101.4775130  36.2090540 140.2528300  99.2973110  41.5620220
 140.6697090  99.0833220  40.7273680 140.9768120  99.5545900  42.1328840
 137.6908560  96.7424810  34.6790270 136.7637840  96.6762190  34.9078740
 137.8433380  97.6804940  34.5645510 137.6777640  93.0141810  31.6757430
 136.7381310  93.1755770  31.7609890 137.9960900  93.7327490  31.1293420
 144.1990400  97.6960330  41.6536460 143.3709030  97.7653420  41.1786590
 144.7940880  98.2814640  41.1852290 141.7205850  98.3045110  35.1825520
 141.1018270  97.9664660  34.5351820 141.7030300  97.6604870  35.8904710
 141.1632410  94.4829650  42.5991330 140.7503590  95.3083360  42.8531320
 140.4308360  93.8974690  42.4067690 133.2965200  97.2689550  37.4610000
 132.8922200  96.5566800  36.9655900 133.3828320  96.9242790  38.3498040
 133.7646900 100.9557110  39.6249210 133.4675190 100.3502580  38.9456990
 134.7146720 100.9934420  39.5138570 132.0093820  94.0432760  41.2409040
 132.5608410  94.1528100  40.4662290 132.5237330  94.4170360  41.9564270
 141.8532510 104.5288980  43.2872310 141.3763070 105.3361170  43.0944920
 141.1694300 103.8767310  43.4398520 132.8565330 100.6938800  46.2757010
 131.9593860 100.9178770  46.5230410 132.8818200 100.8173740  45.3268410
 139.8970550  97.5431920  32.1898270 140.3363830  96.7054350  32.0436090
 140.6098970  98.1761320  32.2762410 131.6836550  97.5652120  44.8514380
 131.5444320  98.4374920  45.2201780 130.8017910  97.2224930  44.7062320
 138.0065930 102.4827990  36.1579510 138.4461840 103.2252320  35.7434900
 137.9452820 102.7254560  37.0818470 133.4816900 103.5073820  47.0599530
 133.4532330 103.9116770  46.1927960 133.3181870 102.5784180  46.8971130
 143.4787690  88.7974730  30.5039310 143.1660350  88.8901560  31.4038380
 144.2400160  89.3755760  30.4536740 145.4331720 104.2900920  48.3563700
 145.9091440 104.7683810  49.0352780 146.0538880 104.2218410  47.6309200
 144.8364970 101.4813770  45.5163710 144.9628030 101.2425650  44.5980890
 144.8786350 100.6498310  45.9885790 138.6981710 105.1841770  44.0858520
 139.2126380 105.0949780  44.8880950 137.8550790 105.5301470  44.3786430
 140.6736110 105.4697110  33.5142520 140.5137250 105.1800050  34.4124350
 140.5082820 104.6937240  32.9787750 133.1524490 105.2495640  35.2914140
 132.9766970 104.3331180  35.0781940 132.2980230 105.6082930  35.5311940
 140.3762240 102.9784670  32.0740520 139.6827400 102.9761960  31.4142800
 141.1185100 102.5543990  31.6434690 139.9412170 104.6047380  36.1489010
 140.3969120 103.8236760  36.4627630 140.2804690 105.3154200  36.6930190
 144.6888980  93.5346230  46.4813450 144.0733250  94.0425900  45.9528910
 144.3685400  92.6344560  46.4239390 132.4633490  89.5069600  38.3440320
 132.0201640  90.2879140  38.0124840 133.0218480  89.8299490  39.0511260
 136.7503300  92.3738120  43.9475640 136.2882670  92.5821140  44.7595580
 136.3481410  91.5597470  43.6446310 141.7507810  93.5947070  45.0772300
 140.9001400  93.2952820  45.3981370 141.5909600  93.8389080  44.1656120
 138.8457520  95.0948820  47.1771090 139.1710930  94.2612570  46.8373320
 139.6337850  95.6177340  47.3249420 135.5792310  89.1280300  33.2246150
 134.9546490  89.1240170  33.9499460 135.4922430  88.2611260  32.8282120
 134.5009390  90.0516930  40.2029920 134.7981720  90.9579760  40.1221940
 135.0494950  89.5635710  39.5889490 139.4845470  94.6366540  34.6712220
 138.8854360  95.3602340  34.4875840 140.0325080  94.5743320  33.8888670
 138.0910340  93.2730080  36.7015500 138.4839910  93.5902280  35.8884190
 138.4527190  92.3941960  36.8160020 129.8257460  91.9402420  44.8915620
 129.4320850  92.7877630  45.0988400 129.1375860  91.3028790  45.0824260
 127.1274510  89.8630880  38.9245700 126.8387560  90.4333740  39.6370680
 127.8720270  89.3835330  39.2876930 138.6765480  95.8635830  40.7966280
 137.9446600  96.3722640  41.1456380 138.2789820  95.0465810  40.4955060
 135.1142870  92.5390030  39.2018770 135.1178930  92.0979980  38.3523310
 136.0093990  92.8607360  39.3090590 130.9645250  92.4216520  38.1612980
 130.6245300  92.8991750  38.9180030 130.2022570  91.9681640  37.8014080
 135.1763020  93.5402110  32.1925530 135.2975840  93.4988590  33.1411350
 134.7911530  94.4026260  32.0372260 139.1391390  91.3169510  40.2089220
 139.1564130  91.7678160  41.0531070 138.8906970  90.4175150  40.4222660
 134.1884520  95.8503250  31.5908830 133.6201420  95.4021500  30.9644740
 134.8973520  96.2096030  31.0573980 142.5662140  88.7301690  46.0475600
 142.8907910  87.9991350  46.5733580 142.6018650  88.4115330  45.1456590
 135.4150840  96.5991810  40.9484180 135.7820970  96.1250380  41.6945520
 135.2255900  97.4733380  41.2892520 128.2791330  91.3435500  37.0777650
 127.9938250  90.9791170  37.9156270 128.2170190  90.6115960  36.4640790
 133.2050210  95.6400450  43.2668390 132.9007280  96.5192430  43.4918750
 134.1596670  95.7000240  43.3025830 131.7332000  99.8461440  33.8635240
 130.9594260  99.3059060  33.7033960 132.4626630  99.3268050  33.5253000
 142.4919980  98.8426800  39.6561630 143.2119100  99.3382090  39.2657740
 142.2901800  98.1644690  39.0115500 137.9529920  90.2364760  33.7991020
 137.1394530  89.7377930  33.7236330 137.7591870  91.0763010  33.3827370
 137.8738780  98.9135860  45.5430630 137.8076090  97.9931530  45.2888220
 137.2443920  99.0111300  46.2575270 140.6678310  94.6084410  32.0953180
 141.5557930  94.9201640  31.9204520 140.6383400  93.7356660  31.7033760
 131.7769400  99.5141820  37.5014050 132.2948070  98.7110080  37.4470940
 131.3253420  99.4520960  38.3430880 136.6638900 100.7808100  32.7741350
 137.0054600 101.5250330  32.2784670 135.8351610 101.0939220  33.1366180
 132.4627060  96.9387430  47.2979300 132.1627200  97.0844610  46.4007120
 133.2338300  96.3792720  47.2052690 137.8055510 101.7356430  45.2934430
 137.8200050 100.8037390  45.0753340 137.0980610 101.8216190  45.9324200
 142.9392580  95.9196250  31.5633040 142.8556300  96.3510470  30.7129480
 143.6586770  96.3794600  31.9959860 144.0166720  98.3763770  44.6403010
 143.2914910  98.9692550  44.4432400 144.5442180  98.3687310  43.8416380
 143.9679830 102.7738510  34.2915170 143.3255990 102.1194130  34.5658890
 143.5810490 103.1793600  33.5155840 139.5466310 100.1023940  38.1386860
 139.8990130  99.5052070  37.4788230 138.6628640  99.7768170  38.3095110
 135.6329590 100.8621630  35.5457270 136.3200720 101.4090840  35.9264860
 134.8462010 101.4062360  35.5806880 134.9356800  97.8667660  35.1582630
 135.3919580  98.6772910  35.3842820 134.5845010  97.5490800  35.9901120
 137.2389410 103.3774000  42.3874930 137.8831630 103.5833380  43.0648350
 137.6018850 102.6162400  41.9345780 130.8368580  88.2105310  35.6305150
 130.7083210  88.2023210  36.5790070 130.0130600  88.5488400  35.2796160
 138.5121490 101.3806350  41.1052380 139.1543720 100.6799510  41.2184550
 139.0370840 102.1604790  40.9249270 142.3577210 101.6654970  30.8291520
 142.1314790 100.9485410  31.4216160 141.9673410 101.4167410  29.9913270
 140.2859110 102.1801250  44.3088440 140.6215350 102.7667940  44.9866360
 139.3659450 102.0493960  44.5386230 128.1393240 105.6921830  31.6035980
 128.4990880 106.2911170  30.9493250 127.9985580 106.2381720  32.3771010
 127.8362510  89.9696430  45.0911850 127.1221030  90.1693350  45.6964460
 128.2557550  89.1936000  45.4626650 141.9393460  99.5826910  32.4905680
 141.6515160 100.0439600  33.2783560 142.7345630  99.1224680  32.7589900
 128.1235100 103.9576690  46.0778380 128.2326220 103.0171430  45.9373770
 127.4715660 104.2231440  45.4292110 136.1147690 102.2292580  47.4776500
 135.7944560 101.5101820  48.0222190 135.4406050 102.9047650  47.5512560
 134.1561860 103.0753030  32.4209650 134.1471960 103.8082720  31.8054160
 133.2360220 102.8284610  32.5136610 139.3301290  92.4618740  42.8413300
 139.6982110  91.6413950  43.1692870 138.4699490  92.5220630  43.2568950
 142.6963320  91.4175680  33.6500860 142.0676480  91.5221350  32.9359090
 142.2015240  91.6372460  34.4394740 137.1421460 103.1381270  31.0834840
 137.2433440 102.9345260  30.1536820 136.2423200 102.8839550  31.2882620
 134.6647350  93.6961630  35.0658740 133.9563500  94.1647970  35.5072350
 134.9491830  93.0383640  35.7003930 136.2903280  95.1158330  43.0651270
 136.7888530  95.5904150  43.7303120 136.4326230  94.1921850  43.2721300
 138.6962780  90.4212290  36.5054530 138.5730560  90.4398420  35.5564040
 139.6447340  90.4691230  36.6252930 135.7839570 105.6567590  35.7782510
 136.0381070 105.6188980  34.8561880 134.8352050 105.5300920  35.7710760
 132.8682370  92.0046710  32.4409450 133.7172900  92.4416860  32.3749640
 132.5013640  92.3166970  33.2681510 143.4970140  91.3326290  43.9079660
 142.9943740  92.0731690  44.2473470 144.3126800  91.7210290  43.5916450
 141.7892150  96.5759470  37.3541020 140.8482290  96.5909700  37.5288710
 142.1036220  95.7895430  37.8001320 131.7673790  98.2579070  30.9144980
 132.5337060  98.1460430  31.4770410 131.8448480  97.5617040  30.2621750
 143.7917730 103.7468320  39.0295280 143.9165150 104.5699490  39.5019090
 144.6583290 103.5359050  38.6819430 131.2635260 105.8399530  38.7012410
 131.9997740 105.2914990  38.9720980 131.6476180 106.7055540  38.5618400
 130.2693540 105.0245600  47.8897990 131.0706270 105.3457650  48.3033390
 129.7545360 104.6641180  48.6117900 134.3737570 105.0129840  30.5237980
 135.1666180 105.3018670  30.0719770 133.8541920 104.5822010  29.8450460
 139.1058170 101.1325470  47.8373400 138.4996330 101.1557070  47.0969150
 138.8012280 100.4008510  48.3740650 140.5358540 104.8605760  46.4482810
 141.4880290 104.7763780  46.3983050 140.3886760 105.5247470  47.1216600
 143.4267740 104.2399970  31.9474720 143.1409250 103.8265110  31.1328900
 143.2287290 105.1687680  31.8275240 134.8914970 100.2333250  30.3880330
 134.7865610  99.6185600  31.1141710 134.7239190  99.7099140  29.6043340
 135.0429290  98.9190050  46.3669560 134.2774960  99.4875050  46.2824230
 135.2245250  98.6266260  45.4737790 138.1317700  99.2953280  30.9922320
 137.5827800  99.7422580  31.6365060 138.7536960  98.7902530  31.5159990
 142.1852640 100.6495380  46.9244580 142.9262110 100.9871140  46.4212040
 141.4225320 100.8187440  46.3714350 133.7992820  98.2544200  32.8887620
 134.2209240  98.0884070  33.7319010 133.9243660  97.4444430  32.3942760
 131.9620240  94.2340750  45.6958600 131.4316700  93.7431700  45.0681940
 132.6308310  94.6624950  45.1616530 136.3120460  97.2781810  30.1364720
 136.8326120  96.5630830  29.7705870 136.9588860  97.9167680  30.4365230
 140.8598300  98.7010210  45.4599790 141.2739320  98.8555290  46.3090210
 139.9249300  98.8265430  45.6225570 141.3320470  96.0406370  47.4638940
 141.9141240  95.2858690  47.3759420 141.5082240  96.5713810  46.6870420
 132.4492540  91.2003120  45.7755890 132.3549410  90.5823870  45.0506760
 131.8689930  91.9269410  45.5485800 135.2153980  89.7576360  42.8083280
 134.7671280  89.7800620  41.9628830 134.5819180  89.3595380  43.4053580
 135.6213530  98.6530690  43.4295720 136.0401640  99.4963420  43.2571960
 134.7022160  98.7902730  43.2002500 137.9577430  96.3846870  44.8133560
 138.0773640  95.7888010  45.5528400 138.8171430  96.4216560  44.3934860
 140.2965330  96.9384060  43.3896070 139.7700550  97.4626680  42.7861210
 140.6396670  97.5711450  44.0205800 133.4720950 104.9583700  44.5453450
 132.9342040 105.6829760  44.2262150 133.7254910 104.4814040  43.7550790
 134.7246200  92.9268220  46.0709380 135.3145890  92.6184070  46.7587200
 133.9066440  92.4547970  46.2269280 139.5439630  92.5434030  46.3042400
 138.8555150  91.8815570  46.2392390 140.2645650  92.0972300  46.7490860
 140.1740030  89.1385660  32.3632660 140.4542320  88.2953560  32.7192080
 139.4005760  89.3708770  32.8771410 136.3283160 106.1934910  44.8040100
 136.2541860 107.0970050  45.1112470 135.4262000 105.8746810  44.7762170
 134.7119450  90.3712670  30.8079860 134.3641450  89.6936660  30.2282310
 134.9132220  89.9102180  31.6223250 136.8768490 105.3593420  32.4266460
 137.7719280 105.6978390  32.4485220 136.9086120 104.6372830  31.7990740
 130.5164650 100.7320470  30.6553460 130.9539520 101.2750140  31.3111040
 131.0012380  99.9067420  30.6649800 132.3272370 101.8518510  35.7675690
 132.0267910 101.7283480  36.6679600 132.2209860 100.9927100  35.3591420
 143.8562840 103.8897090  45.1332660 143.2564830 103.9489650  44.3896580
 143.9856740 102.9502070  45.2629510 145.0964290 101.6314910  30.4702370
 144.2657250 101.6991560  30.9409600 145.2736120 102.5219030  30.1669230
 144.5520750  98.3762390  32.9736570 145.3139660  98.9459040  33.0796260
 144.5675120  97.8089590  33.7444880 145.5580720  99.2312490  37.8178500
 145.9289550  98.4479810  37.4114470 146.1982650  99.9201590  37.6395800
 142.5414480 100.6149070  43.2308820 141.7274320 101.0446230  43.4934610
 142.9488680 101.2267480  42.6177870 144.6039920  98.6696760  30.1309090
 144.8788760  99.5775640  30.0028310 144.4150660  98.6059290  31.0671080
 141.0015530  91.6941610  31.4262720 141.4200410  91.5072590  30.5859380
 140.6951590  90.8420660  31.7365650 144.5005260  96.6065750  35.1238520
 144.1248860  95.8393680  34.6919810 143.7708380  96.9888450  35.6113450
 143.8904880  95.7537270  44.7578040 143.6590970  95.5250020  43.8575990
 144.1509430  96.6736820  44.7122930 128.6417020  94.1961980  45.6505990
 127.7473070  94.1628740  45.9899700 129.1814570  94.3948770  46.4157240
 142.3292950  90.9793700  47.5357740 143.2063130  90.9877100  47.9191740
 142.3413790  90.2424540  46.9250090 143.7756220  94.8323240  38.4245760
 144.2993700  94.3385890  37.7935930 144.3615640  94.9673600  39.1693330
 143.9545940  94.9163110  41.9465310 143.0048650  94.8826650  42.0610300
 144.1358950  95.8263220  41.7115080 143.2656190  94.0896590  34.3638170
 143.7615310  93.8567460  35.1487050 143.0672260  93.2508430  33.9475810
 129.1456730  88.4710310  39.9989210 129.7932920  87.9207690  39.5584370
 129.5658570  88.7253460  40.8205020 144.6943350  92.7257540  36.8975850
 144.5842630  92.5713580  37.8358120 145.4550940  92.1978480  36.6551260
 143.0409070  88.6651670  43.3558850 143.6781290  89.2785810  43.7218040
 143.1883960  88.7012330  42.4108080 145.5833620  90.5565460  30.1381990
 146.5082930  90.4246640  29.9300280 145.5609410  90.6358280  31.0918440
 145.6572110  91.3276120  32.7638700 144.8623610  91.2621240  33.2931610
 145.8615390  92.2626760  32.7524050 142.5990530 105.3667670  36.7577090
 143.1949600 105.0452240  36.0811510 142.8568680 104.8939490  37.5490360
 128.8988730  88.6265980  42.7414530 128.5503550  89.0829800  43.5072710
 128.5676430  87.7323110  42.8236960 134.2059130 103.3545170  42.5077440
 133.9650490 103.6219730  41.6207960 135.1461770 103.5250900  42.5628300
 136.4113550  89.8177860  46.2633950 136.3502440  90.4099690  47.0129360
 137.3513930  89.7103820  46.1184210 139.0488110  89.4747920  45.9026240
 139.6628520  89.7927210  45.2407320 139.5937670  88.9896510  46.5222100
 145.4663290 105.3739550  43.3088080 144.9721570 105.7708420  42.5915210
 144.8576580 104.7488760  43.7025360 130.3441130 104.7447830  44.0265500
 129.7501450 104.6132530  44.7655540 130.3364970 103.9085970  43.5607600
 139.7896150  88.0380060  42.2295530 138.9155990  88.3715170  42.0268460
 139.6806900  87.5653240  43.0547400 140.6968130  90.2450930  43.6137250
 140.3681490  89.4302690  43.2338980 141.6450430  90.2020740  43.4902940
 143.1502740 106.0162970  40.5874820 142.6905710 106.7678780  40.2132840
 142.5215200 105.2969440  40.5289620 133.5798460 104.3251210  39.7622950
 134.0963480 103.7138570  39.2371210 134.2295840 104.8279990  40.2533960
 136.3193960 105.2159700  40.5891930 136.6071770 104.9614000  39.7124940
 136.8317180 104.6637060  41.1797500 137.5370970  88.9549900  41.1688440
 136.7542760  89.4295400  41.4485200 137.2433900  88.0504730  41.0601620
 142.0892040  89.6573000  39.2137530 142.5300130  89.6018100  38.3659130
 141.8199630  90.5731010  39.2847710 143.9530610  89.2888240  37.2246350
 143.8919010  88.3449460  37.0777370 144.7322640  89.3968330  37.7699810
 128.2583360 105.4280600  36.1870300 128.0905400 104.7951280  36.8852190
 127.3917870 105.6340000  35.8364490 135.4225190  91.3736650  36.6804470
 134.6099700  90.9993540  36.3400350 135.9266830  90.6181730  36.9825660
 139.9250170  88.0379100  37.9187540 140.5279540  88.6099310  38.3936060
 139.1843160  88.6018540  37.6961440 143.0684770  88.4400660  33.1927820
 143.2635400  89.3384110  33.4595250 142.2814640  88.2087740  33.6860770
 129.8646060 104.1213830  33.6320440 129.3393680 104.5021860  32.9282400
 129.7890640 104.7464600  34.3530150 133.4474370  89.5236570  35.2849520
 132.8177110  88.8223880  35.4519650 132.9079510  90.2840700  35.0682680
 136.3866320 106.1375800  47.9560130 137.3133630 105.9020070  47.9996090
 136.3716750 106.9647800  47.4746160 144.6211380 105.6801370  34.9534380
 144.7963570 104.9939110  34.3095300 143.9232950 106.2048420  34.5611050
 132.4639030 106.0696210  32.5069690 133.1957850 105.7855490  31.9593580
 132.7232700 105.8309490  33.3969070 131.6253820 102.1860940  32.5116020
 130.9962700 102.6546040  33.0601850 131.7401650 101.3410160  32.9462210
 140.1745390  88.2174130  48.2982480 140.0610840  88.5368740  49.1934000
 140.9915130  88.6186640  48.0019760 142.9543880 105.3645660  47.7801170
 143.7469200 104.8694890  47.5727130 143.2477030 106.0435800  48.3876780
 139.0803540  96.2366600  18.6617220 138.9997590  95.3221210  18.3908930
 138.6667960  96.7333670  17.9556930 137.2121580  98.0145620  20.5426490
 136.4363680  97.5346060  20.8325060 137.8634510  97.3351270  20.3682650
 131.2287410  98.3265430  21.4202250 130.3972290  98.0714140  21.8198760
 131.8368390  98.3976200  22.1560170 141.2329010 102.4205810  19.3225620
 140.7710540 101.6493050  19.6512790 142.0454560 102.4471880  19.8278070
 131.2088670 102.3605520  21.6160270 131.5116710 101.4703260  21.4370490
 131.9532260 102.9175740  21.3882520 129.6379360  93.2867320  15.2044640
 128.7496060  93.6283290  15.1024520 129.9220550  93.0867640  14.3125470
 127.6012370  95.8872970  21.0884340 128.1728480  95.1195170  21.0887980
 127.6013910  96.1861730  20.1790950 137.4592320 104.7063820  18.9429610
 136.8403760 105.1621320  18.3724050 138.3144100 104.8615280  18.5419310
 136.6530570 100.6902810  20.5496650 136.5838850  99.7492750  20.3885780
 137.4150430 100.7804220  21.1219220 128.8437240  91.2957330  22.8753270
 128.6640080  90.3983080  23.1556030 128.4417320  91.8429200  23.5500220
 137.6835740  93.4973190  20.7765580 138.0600560  92.6245070  20.6639250
 137.5855250  93.8331890  19.8856020 131.8140750  91.8698820  16.2383020
 131.9207500  92.7702550  16.5451780 130.9033110  91.8216790  15.9477670
 141.4659860  90.9923630  17.7093920 142.2869480  90.5020200  17.7519400
 141.4993940  91.5821290  18.4625760 129.4623910  93.7917830  21.4835610
 130.1434020  94.0556200  22.1023010 129.1471960  92.9518700  21.8173620
 133.6548480  94.8385190  20.5708200 134.1626700  95.3366160  21.2113220
 134.1861720  94.0620390  20.3947560 145.7559410  93.0090380  24.2737550
 145.0511580  93.3972090  23.7552660 146.0217330  93.7040670  24.8758480
 131.9384580  89.4783750  24.8371620 131.9403020  89.9956140  24.0317520
 131.1088890  89.0013930  24.8141550 138.3255670  99.5903060  16.3361520
 137.7072940 100.0552510  15.7724240 138.8378920 100.2830540  16.7531030
 133.1887430  99.1178930  23.0145120 132.8556810  99.7447850  23.6566190
 133.3654110  99.6440810  22.2346790 141.7021340  92.9324010  20.4821460
 140.9976910  93.2208900  21.0624570 142.0633500  93.7424120  20.1221020
 131.6199910  91.1893710  22.8442070 131.9616720  92.0335760  22.5495940
 130.6815720  91.3377450  22.9607410 132.4006530 101.0859730  24.8294300
 133.0180530 101.7610810  24.5478750 131.5399650 101.4947710  24.7381800
 127.6938870 100.2759590  13.7101150 127.3166850 100.7646690  12.9786050
 127.9511940 100.9484870  14.3407680 143.3184120 102.5499140  22.7448940
 142.6347640 103.2198250  22.7365610 143.8578410 102.7479790  21.9793800
 144.7708260  92.3778800  20.8730670 143.8233170  92.4117780  21.0046100
 145.0958250  93.1917750  21.2580030 135.3027800  88.6775980  19.1686660
 135.6102780  88.1222870  18.4522160 134.3728500  88.8120440  18.9859650
 140.8542860 104.3943270  21.4594120 140.8670020 103.9905560  20.5916380
 140.3018080 105.1690560  21.3555550 142.1488280 101.1159490  16.5484290
 142.0384610 100.1733820  16.6733710 142.1456530 101.4775130  17.4347050
 140.2528300  99.2973110  22.7876730 140.6697090  99.0833220  21.9530190
 140.9768120  99.5545900  23.3585350 137.6908560  96.7424810  15.9046780
 136.7637840  96.6762190  16.1335250 137.8433380  97.6804940  15.7902020
 137.6777640  93.0141810  12.9013940 136.7381310  93.1755770  12.9866400
 137.9960900  93.7327490  12.3549930 144.1990400  97.6960330  22.8792970
 143.3709030  97.7653420  22.4043100 144.7940880  98.2814640  22.4108800
 141.7205850  98.3045110  16.4082030 141.1018270  97.9664660  15.7608330
 141.7030300  97.6604870  17.1161220 141.1632410  94.4829650  23.8247840
 140.7503590  95.3083360  24.0787830 140.4308360  93.8974690  23.6324200
 133.2965200  97.2689550  18.6866510 132.8922200  96.5566800  18.1912410
 133.3828320  96.9242790  19.5754550 133.7646900 100.9557110  20.8505720
 133.4675190 100.3502580  20.1713500 134.7146720 100.9934420  20.7395080
 132.0093820  94.0432760  22.4665550 132.5608410  94.1528100  21.6918800
 132.5237330  94.4170360  23.1820780 141.8532510 104.5288980  24.5128820
 141.3763070 105.3361170  24.3201430 141.1694300 103.8767310  24.6655030
 132.8565330 100.6938800  27.5013520 131.9593860 100.9178770  27.7486920
 132.8818200 100.8173740  26.5524920 139.8970550  97.5431920  13.4154780
 140.3363830  96.7054350  13.2692600 140.6098970  98.1761320  13.5018920
 131.6836550  97.5652120  26.0770890 131.5444320  98.4374920  26.4458290
 130.8017910  97.2224930  25.9318830 138.0065930 102.4827990  17.3836020
 138.4461840 103.2252320  16.9691410 137.9452820 102.7254560  18.3074980
 133.4816900 103.5073820  28.2856040 133.4532330 103.9116770  27.4184470
 133.3181870 102.5784180  28.1227640 143.4787690  88.7974730  11.7295820
 143.1660350  88.8901560  12.6294890 144.2400160  89.3755760  11.6793250
 129.9969830  96.1634530  16.1873160 129.8767430  96.8896620  15.5754430
 129.6870720  95.3937440  15.7101070 145.4331720 104.2900920  29.5820210
 145.9091440 104.7683810  30.2609290 146.0538880 104.2218410  28.8565710
 127.6355200  99.3349670  21.9941800 127.7135620  99.4698440  21.0497520
 128.2496880  98.6265560  22.1869920 128.8802830 101.0349860  18.4047980
 128.4730910 101.1764450  17.5501580 129.7715840 100.7510020  18.2019190
 144.8364970 101.4813770  26.7420220 144.9628030 101.2425650  25.8237400
 144.8786350 100.6498310  27.2142300 138.6981710 105.1841770  25.3115030
 139.2126380 105.0949780  26.1137460 137.8550790 105.5301470  25.6042940
 140.6736110 105.4697110  14.7399030 140.5137250 105.1800050  15.6380860
 140.5082820 104.6937240  14.2044260 133.1524490 105.2495640  16.5170650
 132.9766970 104.3331180  16.3038450 132.2980230 105.6082930  16.7568450
 140.3762240 102.9784670  13.2997030 139.6827400 102.9761960  12.6399310
 141.1185100 102.5543990  12.8691200 139.9412170 104.6047380  17.3745520
 140.3969120 103.8236760  17.6884140 140.2804690 105.3154200  17.9186700
 144.6888980  93.5346230  27.7069960 144.0733250  94.0425900  27.1785420
 144.3685400  92.6344560  27.6495900 127.6914720 100.3763840  24.5336260
 127.8545760  99.9069200  23.7155630 128.1567170  99.8687400  25.1985100
 132.4633490  89.5069600  19.5696830 132.0201640  90.2879140  19.2381350
 133.0218480  89.8299490  20.2767770 136.7503300  92.3738120  25.1732150
 136.2882670  92.5821140  25.9852090 136.3481410  91.5597470  24.8702820
 141.7507810  93.5947070  26.3028810 140.9001400  93.2952820  26.6237880
 141.5909600  93.8389080  25.3912630 138.8457520  95.0948820  28.4027600
 139.1710930  94.2612570  28.0629830 139.6337850  95.6177340  28.5505930
 135.5792310  89.1280300  14.4502660 134.9546490  89.1240170  15.1755970
 135.4922430  88.2611260  14.0538630 134.5009390  90.0516930  21.4286430
 134.7981720  90.9579760  21.3478450 135.0494950  89.5635710  20.8146000
 132.2547710  94.6303170  17.2978080 132.0288630  94.4140340  18.2024700
 131.4740240  95.0631630  16.9524050 139.4845470  94.6366540  15.8968730
 138.8854360  95.3602340  15.7132350 140.0325080  94.5743320  15.1145180
 134.6946920  95.5288750  27.9638350 134.5990520  94.5883480  27.8138750
 135.5378900  95.7503820  27.5686420 138.0910340  93.2730080  17.9272010
 138.4839910  93.5902280  17.1140700 138.4527190  92.3941960  18.0416530
 136.4002510  92.0237390  29.1868870 135.7100830  91.8309590  29.8214960
 137.1434810  92.3072030  29.7193170 127.1274510  89.8630880  20.1502210
 126.8387560  90.4333740  20.8627190 127.8720270  89.3835330  20.5133440
 127.3144740  93.8051000  11.3604930 127.2319410  94.7481760  11.5019920
 126.9627800  93.6625910  10.4817280 138.6765480  95.8635830  22.0222790
 137.9446600  96.3722640  22.3712890 138.2789820  95.0465810  21.7211570
 135.1142870  92.5390030  20.4275280 135.1178930  92.0979980  19.5779820
 136.0093990  92.8607360  20.5347100 130.9645250  92.4216520  19.3869490
 130.6245300  92.8991750  20.1436540 130.2022570  91.9681640  19.0270590
 135.1763020  93.5402110  13.4182040 135.2975840  93.4988590  14.3667860
 134.7911530  94.4026260  13.2628770 139.1391390  91.3169510  21.4345730
 139.1564130  91.7678160  22.2787580 138.8906970  90.4175150  21.6479170
 134.1884520  95.8503250  12.8165340 133.6201420  95.4021500  12.1901250
 134.8973520  96.2096030  12.2830490 142.5662140  88.7301690  27.2732110
 142.8907910  87.9991350  27.7990090 142.6018650  88.4115330  26.3713100
 129.2653700  99.7515270  26.6932070 128.8808490  99.1108940  27.2915030
 129.5765890 100.4551390  27.2626800 135.4150840  96.5991810  22.1740690
 135.7820970  96.1250380  22.9202030 135.2255900  97.4733380  22.5149030
 128.2791330  91.3435500  18.3034160 127.9938250  90.9791170  19.1412780
 128.2170190  90.6115960  17.6897300 133.2050210  95.6400450  24.4924900
 132.9007280  96.5192430  24.7175260 134.1596670  95.7000240  24.5282340
 131.7332000  99.8461440  15.0891750 130.9594260  99.3059060  14.9290470
 132.4626630  99.3268050  14.7509510 142.4919980  98.8426800  20.8818140
 143.2119100  99.3382090  20.4914250 142.2901800  98.1644690  20.2372010
 137.9529920  90.2364760  15.0247530 137.1394530  89.7377930  14.9492840
 137.7591870  91.0763010  14.6083880 137.8738780  98.9135860  26.7687140
 137.8076090  97.9931530  26.5144730 137.2443920  99.0111300  27.4831780
 140.6678310  94.6084410  13.3209690 141.5557930  94.9201640  13.1461030
 140.6383400  93.7356660  12.9290270 131.7769400  99.5141820  18.7270560
 132.2948070  98.7110080  18.6727450 131.3253420  99.4520960  19.5687390
 136.6638900 100.7808100  13.9997860 137.0054600 101.5250330  13.5041180
 135.8351610 101.0939220  14.3622690 129.2613940  96.4803190  25.6396260
 128.9028880  97.1457040  26.2269600 128.9668500  95.6486740  26.0108880
 132.4627060  96.9387430  28.5235810 132.1627200  97.0844610  27.6263630
 133.2338300  96.3792720  28.4309200 137.8055510 101.7356430  26.5190940
 137.8200050 100.8037390  26.3009850 137.0980610 101.8216190  27.1580710
 142.9392580  95.9196250  12.7889550 142.8556300  96.3510470  11.9385990
 143.6586770  96.3794600  13.2216370 144.0166720  98.3763770  25.8659520
 143.2914910  98.9692550  25.6688910 144.5442180  98.3687310  25.0672890
 143.9679830 102.7738510  15.5171680 143.3255990 102.1194130  15.7915400
 143.5810490 103.1793600  14.7412350 139.5466310 100.1023940  19.3643370
 139.8990130  99.5052070  18.7044740 138.6628640  99.7768170  19.5351620
 135.6329590 100.8621630  16.7713780 136.3200720 101.4090840  17.1521370
 134.8462010 101.4062360  16.8063390 127.7721990  96.4794450  12.2630860
 128.6416840  96.7619250  12.5466780 127.2812310  97.2930320  12.1479670
 134.9356800  97.8667660  16.3839140 135.3919580  98.6772910  16.6099330
 134.5845010  97.5490800  17.2157630 137.2389410 103.3774000  23.6131440
 137.8831630 103.5833380  24.2904860 137.6018850 102.6162400  23.1602290
 130.8368580  88.2105310  16.8561660 130.7083210  88.2023210  17.8046580
 130.0130600  88.5488400  16.5052670 138.5121490 101.3806350  22.3308890
 139.1543720 100.6799510  22.4441060 139.0370840 102.1604790  22.1505780
 142.3577210 101.6654970  12.0548030 142.1314790 100.9485410  12.6472670
 141.9673410 101.4167410  11.2169780 140.2859110 102.1801250  25.5344950
 140.6215350 102.7667940  26.2122870 139.3659450 102.0493960  25.7642740
 128.1393240 105.6921830  12.8292490 128.4990880 106.2911170  12.1749760
 127.9985580 106.2381720  13.6027520 141.9393460  99.5826910  13.7162190
 141.6515160 100.0439600  14.5040070 142.7345630  99.1224680  13.9846410
 128.1235100 103.9576690  27.3034890 128.2326220 103.0171430  27.1630280
 127.4715660 104.2231440  26.6548620 136.1147690 102.2292580  28.7033010
 135.7944560 101.5101820  29.2478700 135.4406050 102.9047650  28.7769070
 134.1561860 103.0753030  13.6466160 134.1471960 103.8082720  13.0310670
 133.2360220 102.8284610  13.7393120 129.7568500  98.2967920  14.3912920
 129.1496450  99.0366820  14.4008220 130.2317850  98.3867280  13.5651120
 139.3301290  92.4618740  24.0669810 139.6982110  91.6413950  24.3949380
 138.4699490  92.5220630  24.4825460 142.6963320  91.4175680  14.8757370
 142.0676480  91.5221350  14.1615600 142.2015240  91.6372460  15.6651250
 137.1421460 103.1381270  12.3091350 137.2433440 102.9345260  11.3793330
 136.2423200 102.8839550  12.5139130 134.6647350  93.6961630  16.2915250
 133.9563500  94.1647970  16.7328860 134.9491830  93.0383640  16.9260440
 136.2903280  95.1158330  24.2907780 136.7888530  95.5904150  24.9559630
 136.4326230  94.1921850  24.4977810 138.6962780  90.4212290  17.7311040
 138.5730560  90.4398420  16.7820550 139.6447340  90.4691230  17.8509440
 135.7839570 105.6567590  17.0039020 136.0381070 105.6188980  16.0818390
 134.8352050 105.5300920  16.9967270 132.8682370  92.0046710  13.6665960
 133.7172900  92.4416860  13.6006150 132.5013640  92.3166970  14.4938020
 143.4970140  91.3326290  25.1336170 142.9943740  92.0731690  25.4729980
 144.3126800  91.7210290  24.8172960 141.7892150  96.5759470  18.5797530
 140.8482290  96.5909700  18.7545220 142.1036220  95.7895430  19.0257830
 131.7673790  98.2579070  12.1401490 132.5337060  98.1460430  12.7026920
 131.8448480  97.5617040  11.4878260 130.4620550  95.6904140  12.8234380
 130.5424140  94.7431650  12.9351780 131.3540300  96.0211020  12.9295040
 143.7917730 103.7468320  20.2551790 143.9165150 104.5699490  20.7275600
 144.6583290 103.5359050  19.9075940 131.2635260 105.8399530  19.9268920
 131.9997740 105.2914990  20.1977490 131.6476180 106.7055540  19.7874910
 128.1480740 101.9073100  15.8010430 127.2220520 102.1494240  15.7915840
 128.6137170 102.7347360  15.6795180 130.2693540 105.0245600  29.1154500
 131.0706270 105.3457650  29.5289900 129.7545360 104.6641180  29.8374410
 134.3737570 105.0129840  11.7494490 135.1666180 105.3018670  11.2976280
 133.8541920 104.5822010  11.0706970 139.1058170 101.1325470  29.0629910
 138.4996330 101.1557070  28.3225660 138.8012280 100.4008510  29.5997160
 140.5358540 104.8605760  27.6739320 141.4880290 104.7763780  27.6239560
 140.3886760 105.5247470  28.3473110 143.4267740 104.2399970  13.1731230
 143.1409250 103.8265110  12.3585410 143.2287290 105.1687680  13.0531750
 127.9891350  97.5119060  28.0590550 128.4930370  96.9326340  28.6306780
 127.2498770  97.7959290  28.5966920 134.8914970 100.2333250  11.6136840
 134.7865610  99.6185600  12.3398220 134.7239190  99.7099140  10.8299850
 135.0429290  98.9190050  27.5926070 134.2774960  99.4875050  27.5080740
 135.2245250  98.6266260  26.6994300 138.1317700  99.2953280  12.2178830
 137.5827800  99.7422580  12.8621570 138.7536960  98.7902530  12.7416500
 142.1852640 100.6495380  28.1501090 142.9262110 100.9871140  27.6468550
 141.4225320 100.8187440  27.5970860 133.7992820  98.2544200  14.1144130
 134.2209240  98.0884070  14.9575520 133.9243660  97.4444430  13.6199270
 131.9620240  94.2340750  26.9215110 131.4316700  93.7431700  26.2938450
 132.6308310  94.6624950  26.3873040 136.3120460  97.2781810  11.3621230
 136.8326120  96.5630830  10.9962380 136.9588860  97.9167680  11.6621740
 140.8598300  98.7010210  26.6856300 141.2739320  98.8555290  27.5346720
 139.9249300  98.8265430  26.8482080 141.3320470  96.0406370  28.6895450
 141.9141240  95.2858690  28.6015930 141.5082240  96.5713810  27.9126930
 132.4492540  91.2003120  27.0012400 132.3549410  90.5823870  26.2763270
 131.8689930  91.9269410  26.7742310 135.2153980  89.7576360  24.0339790
 134.7671280  89.7800620  23.1885340 134.5819180  89.3595380  24.6310090
 135.6213530  98.6530690  24.6552230 136.0401640  99.4963420  24.4828470
 134.7022160  98.7902730  24.4259010 137.9577430  96.3846870  26.0390070
 138.0773640  95.7888010  26.7784910 138.8171430  96.4216560  25.6191370
 140.2965330  96.9384060  24.6152580 139.7700550  97.4626680  24.0117720
 140.6396670  97.5711450  25.2462310 132.6951720  94.3277430  11.0602290
 132.4940780  93.4644790  11.4215630 132.5243770  94.2410790  10.1223890
 133.4720950 104.9583700  25.7709960 132.9342040 105.6829760  25.4518660
 133.7254910 104.4814040  24.9807300 134.7246200  92.9268220  27.2965890
 135.3145890  92.6184070  27.9843710 133.9066440  92.4547970  27.4525790
 139.5439630  92.5434030  27.5298910 138.8555150  91.8815570  27.4648900
 140.2645650  92.0972300  27.9747370 140.1740030  89.1385660  13.5889170
 140.4542320  88.2953560  13.9448590 139.4005760  89.3708770  14.1027920
 131.4934520  91.4278050  11.0480170 131.7960420  91.4345480  10.1399320
 132.2329110  91.0775910  11.5447830 136.3283160 106.1934910  26.0296610
 136.2541860 107.0970050  26.3368980 135.4262000 105.8746810  26.0018680
 134.7119450  90.3712670  12.0336370 134.3641450  89.6936660  11.4538820
 134.9132220  89.9102180  12.8479760 136.8768490 105.3593420  13.6522970
 137.7719280 105.6978390  13.6741730 136.9086120 104.6372830  13.0247250
 130.5164650 100.7320470  11.8809970 130.9539520 101.2750140  12.5367550
 131.0012380  99.9067420  11.8906310 127.7310450 103.5209500  19.3330230
 128.0613460 102.6530560  19.1008870 128.1601450 103.7268020  20.1635190
 132.3272370 101.8518510  16.9932200 132.0267910 101.7283480  17.8936110
 132.2209860 100.9927100  16.5847930 128.2200660 104.3880090  22.0711860
 127.7831650 104.5680890  22.9036010 128.7878340 105.1454710  21.9293580
 143.8562840 103.8897090  26.3589170 143.2564830 103.9489650  25.6153090
 143.9856740 102.9502070  26.4886020 145.0964290 101.6314910  11.6958880
 144.2657250 101.6991560  12.1666110 145.2736120 102.5219030  11.3925740
 144.5520750  98.3762390  14.1993080 145.3139660  98.9459040  14.3052770
 144.5675120  97.8089590  14.9701390 128.0525090  96.9000320  18.4300740
 127.3973930  96.6311960  17.7860440 128.8903040  96.7904800  17.9802720
 145.5580720  99.2312490  19.0435010 145.9289550  98.4479810  18.6370980
 146.1982650  99.9201590  18.8652310 142.5414480 100.6149070  24.4565330
 141.7274320 101.0446230  24.7191120 142.9488680 101.2267480  23.8434380
 144.6039920  98.6696760  11.3565600 144.8788760  99.5775640  11.2284820
 144.4150660  98.6059290  12.2927590 141.0015530  91.6941610  12.6519230
 141.4200410  91.5072590  11.8115890 140.6951590  90.8420660  12.9622160
 144.5005260  96.6065750  16.3495030 144.1248860  95.8393680  15.9176320
 143.7708380  96.9888450  16.8369960 129.0901020  97.2852890  22.9704080
 129.4574060  97.1980290  23.8500100 128.5211840  96.5219440  22.8710940
 143.8904880  95.7537270  25.9834550 143.6590970  95.5250020  25.0832500
 144.1509430  96.6736820  25.9379440 142.3292950  90.9793700  28.7614250
 143.2063130  90.9877100  29.1448250 142.3413790  90.2424540  28.1506600
 127.2663170  94.1099250  14.3726070 126.3627250  94.3729450  14.1977730
 127.7503790  94.3810420  13.5926030 143.7756220  94.8323240  19.6502270
 144.2993700  94.3385890  19.0192440 144.3615640  94.9673600  20.3949840
 143.9545940  94.9163110  23.1721820 143.0048650  94.8826650  23.2866810
 144.1358950  95.8263220  22.9371590 129.8090380  93.1664790  12.2820450
 130.5182080  92.7448010  11.7967730 129.0930320  93.2340020  11.6503800
 129.4564540  89.2204120  11.3223100 130.1792670  89.7613060  11.6404320
 129.7289060  88.9467540  10.4464640 143.2656190  94.0896590  15.5894680
 143.7615310  93.8567460  16.3743560 143.0672260  93.2508430  15.1732320
 129.1456730  88.4710310  21.2245720 129.7932920  87.9207690  20.7840880
 129.5658570  88.7253460  22.0461530 144.6943350  92.7257540  18.1232360
 144.5842630  92.5713580  19.0614630 145.4550940  92.1978480  17.8807770
 143.0409070  88.6651670  24.5815360 143.6781290  89.2785810  24.9474550
 143.1883960  88.7012330  23.6364590 145.5833620  90.5565460  11.3638500
 146.5082930  90.4246640  11.1556790 145.5609410  90.6358280  12.3174950
 145.6572110  91.3276120  13.9895210 144.8623610  91.2621240  14.5188120
 145.8615390  92.2626760  13.9780560 142.5990530 105.3667670  17.9833600
 143.1949600 105.0452240  17.3068020 142.8568680 104.8939490  18.7746870
 128.8988730  88.6265980  23.9671040 128.5503550  89.0829800  24.7329220
 128.5676430  87.7323110  24.0493470 130.5053100 101.7985580  28.1324230
 130.4622730 101.4278490  29.0138690 130.6364110 102.7363150  28.2726050
 134.2059130 103.3545170  23.7333950 133.9650490 103.6219730  22.8464470
 135.1461770 103.5250900  23.7884810 136.4113550  89.8177860  27.4890460
 136.3502440  90.4099690  28.2385870 137.3513930  89.7103820  27.3440720
 139.0488110  89.4747920  27.1282750 139.6628520  89.7927210  26.4663830
 139.5937670  88.9896510  27.7478610 145.4663290 105.3739550  24.5344590
 144.9721570 105.7708420  23.8171720 144.8576580 104.7488760  24.9281870
 129.5709370  88.1542180  27.2421810 130.1192360  87.9730230  26.4787920
 129.6364680  87.3636290  27.7778120 130.3441130 104.7447830  25.2522010
 129.7501450 104.6132530  25.9912050 130.3364970 103.9085970  24.7864110
 139.7896150  88.0380060  23.4552040 138.9155990  88.3715170  23.2524970
 139.6806900  87.5653240  24.2803910 140.6968130  90.2450930  24.8393760
 140.3681490  89.4302690  24.4595490 141.6450430  90.2020740  24.7159450
 143.1502740 106.0162970  21.8131330 142.6905710 106.7678780  21.4389350
 142.5215200 105.2969440  21.7546130 129.9753360 102.1106210  24.2030050
 129.2487420 101.4911500  24.1356000 130.0362510 102.5046820  23.3328130
 133.5798460 104.3251210  20.9879460 134.0963480 103.7138570  20.4627720
 134.2295840 104.8279990  21.4790470 136.3193960 105.2159700  21.8148440
 136.6071770 104.9614000  20.9381450 136.8317180 104.6637060  22.4054010
 137.5370970  88.9549900  22.3944950 136.7542760  89.4295400  22.6741710
 137.2433900  88.0504730  22.2858130 142.0892040  89.6573000  20.4394040
 142.5300130  89.6018100  19.5915640 141.8199630  90.5731010  20.5104220
 143.9530610  89.2888240  18.4502860 143.8919010  88.3449460  18.3033880
 144.7322640  89.3968330  18.9956320 128.2583360 105.4280600  17.4126810
 128.0905400 104.7951280  18.1108700 127.3917870 105.6340000  17.0621000
 128.8811380  89.2597380  14.9158670 129.6390740  89.3726260  14.3422700
 128.4188550  90.0966580  14.8702100 135.4225190  91.3736650  17.9060980
 134.6099700  90.9993540  17.5656860 135.9266830  90.6181730  18.2082170
 139.9250170  88.0379100  19.1444050 140.5279540  88.6099310  19.6192570
 139.1843160  88.6018540  18.9217950 143.0684770  88.4400660  14.4184330
 143.2635400  89.3384110  14.6851760 142.2814640  88.2087740  14.9117280
 129.8646060 104.1213830  14.8576950 129.3393680 104.5021860  14.1538910
 129.7890640 104.7464600  15.5786660 131.2536530  89.7861430  13.4560640
 131.7829290  88.9991230  13.3268590 131.8864850  90.4652620  13.6896170
 133.4474370  89.5236570  16.5106030 132.8177110  88.8223880  16.6776160
 132.9079510  90.2840700  16.2939190 136.3866320 106.1375800  29.1816640
 137.3133630 105.9020070  29.2252600 136.3716750 106.9647800  28.7002670
 144.6211380 105.6801370  16.1790890 144.7963570 104.9939110  15.5351810
 143.9232950 106.2048420  15.7867560 133.5729930  88.8020550  28.9458520
 133.2914200  89.3054150  28.1819340 133.9549630  88.0042300  28.5800650
 132.4639030 106.0696210  13.7326200 133.1957850 105.7855490  13.1850090
 132.7232700 105.8309490  14.6225580 131.6253820 102.1860940  13.7372530
 130.9962700 102.6546040  14.2858360 131.7401650 101.3410160  14.1718720
 140.1745390  88.2174130  29.5238990 140.0610840  88.5368740  30.4190510
 140.9915130  88.6186640  29.2276270 142.9543880 105.3645660  29.0057680
 143.7469200 104.8694890  28.7983640 143.2477030 106.0435800  29.6133290
 137.2121580  98.0145620   1.7683000 136.4363680  97.5346060   2.0581570
 137.8634510  97.3351270   1.5939160 131.2287410  98.3265430   2.6458760
 130.3972290  98.0714140   3.0455270 131.8368390  98.3976200   3.3816680
 131.2088670 102.3605520   2.8416780 131.5116710 101.4703260   2.6627000
 131.9532260 102.9175740   2.6139030 136.6530570 100.6902810   1.7753160
 136.5838850  99.7492750   1.6142290 137.4150430 100.7804220   2.3475730
 128.8437240  91.2957330   4.1009780 128.6640080  90.3983080   4.3812540
 128.4417320  91.8429200   4.7756730 129.4623910  93.7917830   2.7092120
 130.1434020  94.0556200   3.3279520 129.1471960  92.9518700   3.0430130
 133.6548480  94.8385190   1.7964710 134.1626700  95.3366160   2.4369730
 134.1861720  94.0620390   1.6204070 145.7559410  93.0090380   5.4994060
 145.0511580  93.3972090   4.9809170 146.0217330  93.7040670   6.1014990
 131.9384580  89.4783750   6.0628130 131.9403020  89.9956140   5.2574030
 131.1088890  89.0013930   6.0398060 133.1887430  99.1178930   4.2401630
 132.8556810  99.7447850   4.8822700 133.3654110  99.6440810   3.4603300
 131.6199910  91.1893710   4.0698580 131.9616720  92.0335760   3.7752450
 130.6815720  91.3377450   4.1863920 132.4006530 101.0859730   6.0550810
 133.0180530 101.7610810   5.7735260 131.5399650 101.4947710   5.9638310
 143.3184120 102.5499140   3.9705450 142.6347640 103.2198250   3.9622120
 143.8578410 102.7479790   3.2050310 144.7708260  92.3778800   2.0987180
 143.8233170  92.4117780   2.2302610 145.0958250  93.1917750   2.4836540
 140.8542860 104.3943270   2.6850630 140.8670020 103.9905560   1.8172890
 140.3018080 105.1690560   2.5812060 140.2528300  99.2973110   4.0133240
 140.6697090  99.0833220   3.1786700 140.9768120  99.5545900   4.5841860
 144.1990400  97.6960330   4.1049480 143.3709030  97.7653420   3.6299610
 144.7940880  98.2814640   3.6365310 141.1632410  94.4829650   5.0504350
 140.7503590  95.3083360   5.3044340 140.4308360  93.8974690   4.8580710
 132.0093820  94.0432760   3.6922060 132.5608410  94.1528100   2.9175310
 132.5237330  94.4170360   4.4077290 141.8532510 104.5288980   5.7385330
 141.3763070 105.3361170   5.5457940 141.1694300 103.8767310   5.8911540
 132.8565330 100.6938800   8.7270030 131.9593860 100.9178770   8.9743430
 132.8818200 100.8173740   7.7781430 131.6836550  97.5652120   7.3027400
 131.5444320  98.4374920   7.6714800 130.8017910  97.2224930   7.1575340
 133.4816900 103.5073820   9.5112550 133.4532330 103.9116770   8.6440980
 133.3181870 102.5784180   9.3484150 145.4331720 104.2900920  10.8076720
 145.9091440 104.7683810  11.4865800 146.0538880 104.2218410  10.0822220
 127.6355200  99.3349670   3.2198310 127.7135620  99.4698440   2.2754030
 128.2496880  98.6265560   3.4126430 144.8364970 101.4813770   7.9676730
 144.9628030 101.2425650   7.0493910 144.8786350 100.6498310   8.4398810
 138.6981710 105.1841770   6.5371540 139.2126380 105.0949780   7.3393970
 137.8550790 105.5301470   6.8299450 144.6888980  93.5346230   8.9326470
 144.0733250  94.0425900   8.4041930 144.3685400  92.6344560   8.8752410
 127.6914720 100.3763840   5.7592770 127.8545760  99.9069200   4.9412140
 128.1567170  99.8687400   6.4241610 136.7503300  92.3738120   6.3988660
 136.2882670  92.5821140   7.2108600 136.3481410  91.5597470   6.0959330
 141.7507810  93.5947070   7.5285320 140.9001400  93.2952820   7.8494390
 141.5909600  93.8389080   6.6169140 138.8457520  95.0948820   9.6284110
 139.1710930  94.2612570   9.2886340 139.6337850  95.6177340   9.7762440
 134.5009390  90.0516930   2.6542940 134.7981720  90.9579760   2.5734960
 135.0494950  89.5635710   2.0402510 134.6946920  95.5288750   9.1894860
 134.5990520  94.5883480   9.0395260 135.5378900  95.7503820   8.7942930
 129.8257460  91.9402420   7.3428640 129.4320850  92.7877630   7.5501420
 129.1375860  91.3028790   7.5337280 136.4002510  92.0237390  10.4125380
 135.7100830  91.8309590  11.0471470 137.1434810  92.3072030  10.9449680
 138.6765480  95.8635830   3.2479300 137.9446600  96.3722640   3.5969400
 138.2789820  95.0465810   2.9468080 139.1391390  91.3169510   2.6602240
 139.1564130  91.7678160   3.5044090 138.8906970  90.4175150   2.8735680
 142.5662140  88.7301690   8.4988620 142.8907910  87.9991350   9.0246600
 142.6018650  88.4115330   7.5969610 129.2653700  99.7515270   7.9188580
 128.8808490  99.1108940   8.5171540 129.5765890 100.4551390   8.4883310
 135.4150840  96.5991810   3.3997200 135.7820970  96.1250380   4.1458540
 135.2255900  97.4733380   3.7405540 133.2050210  95.6400450   5.7181410
 132.9007280  96.5192430   5.9431770 134.1596670  95.7000240   5.7538850
 142.4919980  98.8426800   2.1074650 143.2119100  99.3382090   1.7170760
 142.2901800  98.1644690   1.4628520 137.8738780  98.9135860   7.9943650
 137.8076090  97.9931530   7.7401240 137.2443920  99.0111300   8.7088290
 129.2613940  96.4803190   6.8652770 128.9028880  97.1457040   7.4526110
 128.9668500  95.6486740   7.2365390 132.4627060  96.9387430   9.7492320
 132.1627200  97.0844610   8.8520140 133.2338300  96.3792720   9.6565710
 137.8055510 101.7356430   7.7447450 137.8200050 100.8037390   7.5266360
 137.0980610 101.8216190   8.3837220 144.0166720  98.3763770   7.0916030
 143.2914910  98.9692550   6.8945420 144.5442180  98.3687310   6.2929400
 137.2389410 103.3774000   4.8387950 137.8831630 103.5833380   5.5161370
 137.6018850 102.6162400   4.3858800 138.5121490 101.3806350   3.5565400
 139.1543720 100.6799510   3.6697570 139.0370840 102.1604790   3.3762290
 140.2859110 102.1801250   6.7601460 140.6215350 102.7667940   7.4379380
 139.3659450 102.0493960   6.9899250 127.8362510  89.9696430   7.5424870
 127.1221030  90.1693350   8.1477480 128.2557550  89.1936000   7.9139670
 128.1235100 103.9576690   8.5291400 128.2326220 103.0171430   8.3886790
 127.4715660 104.2231440   7.8805130 136.1147690 102.2292580   9.9289520
 135.7944560 101.5101820  10.4735210 135.4406050 102.9047650  10.0025580
 139.3301290  92.4618740   5.2926320 139.6982110  91.6413950   5.6205890
 138.4699490  92.5220630   5.7081970 136.2903280  95.1158330   5.5164290
 136.7888530  95.5904150   6.1816140 136.4326230  94.1921850   5.7234320
 143.4970140  91.3326290   6.3592680 142.9943740  92.0731690   6.6986490
 144.3126800  91.7210290   6.0429470 130.2693540 105.0245600  10.3411010
 131.0706270 105.3457650  10.7546410 129.7545360 104.6641180  11.0630920
 139.1058170 101.1325470  10.2886420 138.4996330 101.1557070   9.5482170
 138.8012280 100.4008510  10.8253670 140.5358540 104.8605760   8.8995830
 141.4880290 104.7763780   8.8496070 140.3886760 105.5247470   9.5729620
 127.9891350  97.5119060   9.2847060 128.4930370  96.9326340   9.8563290
 127.2498770  97.7959290   9.8223430 135.0429290  98.9190050   8.8182580
 134.2774960  99.4875050   8.7337250 135.2245250  98.6266260   7.9250810
 142.1852640 100.6495380   9.3757600 142.9262110 100.9871140   8.8725060
 141.4225320 100.8187440   8.8227370 130.0214430  95.6548650  10.1797130
 130.0619770  95.3562520  11.0882360 130.8759930  96.0556260  10.0204650
 131.9620240  94.2340750   8.1471620 131.4316700  93.7431700   7.5194960
 132.6308310  94.6624950   7.6129550 140.8598300  98.7010210   7.9112810
 141.2739320  98.8555290   8.7603230 139.9249300  98.8265430   8.0738590
 141.3320470  96.0406370   9.9151960 141.9141240  95.2858690   9.8272440
 141.5082240  96.5713810   9.1383440 132.4492540  91.2003120   8.2268910
 132.3549410  90.5823870   7.5019780 131.8689930  91.9269410   7.9998820
 135.2153980  89.7576360   5.2596300 134.7671280  89.7800620   4.4141850
 134.5819180  89.3595380   5.8566600 135.6213530  98.6530690   5.8808740
 136.0401640  99.4963420   5.7084980 134.7022160  98.7902730   5.6515520
 137.9577430  96.3846870   7.2646580 138.0773640  95.7888010   8.0041420
 138.8171430  96.4216560   6.8447880 140.2965330  96.9384060   5.8409090
 139.7700550  97.4626680   5.2374230 140.6396670  97.5711450   6.4718820
 133.4720950 104.9583700   6.9966470 132.9342040 105.6829760   6.6775170
 133.7254910 104.4814040   6.2063810 134.7246200  92.9268220   8.5222400
 135.3145890  92.6184070   9.2100220 133.9066440  92.4547970   8.6782300
 139.5439630  92.5434030   8.7555420 138.8555150  91.8815570   8.6905410
 140.2645650  92.0972300   9.2003880 136.3283160 106.1934910   7.2553120
 136.2541860 107.0970050   7.5625490 135.4262000 105.8746810   7.2275190
 128.2200660 104.3880090   3.2968370 127.7831650 104.5680890   4.1292520
 128.7878340 105.1454710   3.1550090 143.8562840 103.8897090   7.5845680
 143.2564830 103.9489650   6.8409600 143.9856740 102.9502070   7.7142530
 142.5414480 100.6149070   5.6821840 141.7274320 101.0446230   5.9447630
 142.9488680 101.2267480   5.0690890 129.0901020  97.2852890   4.1960590
 129.4574060  97.1980290   5.0756610 128.5211840  96.5219440   4.0967450
 143.8904880  95.7537270   7.2091060 143.6590970  95.5250020   6.3089010
 144.1509430  96.6736820   7.1635950 128.6417020  94.1961980   8.1019010
 127.7473070  94.1628740   8.4412720 129.1814570  94.3948770   8.8670260
 142.3292950  90.9793700   9.9870760 143.2063130  90.9877100  10.3704760
 142.3413790  90.2424540   9.3763110 143.9545940  94.9163110   4.3978330
 143.0048650  94.8826650   4.5123320 144.1358950  95.8263220   4.1628100
 129.1456730  88.4710310   2.4502230 129.7932920  87.9207690   2.0097390
 129.5658570  88.7253460   3.2718040 143.0409070  88.6651670   5.8071870
 143.6781290  89.2785810   6.1731060 143.1883960  88.7012330   4.8621100
 128.8988730  88.6265980   5.1927550 128.5503550  89.0829800   5.9585730
 128.5676430  87.7323110   5.2749980 130.5053100 101.7985580   9.3580740
 130.4622730 101.4278490  10.2395200 130.6364110 102.7363150   9.4982560
 134.2059130 103.3545170   4.9590460 133.9650490 103.6219730   4.0720980
 135.1461770 103.5250900   5.0141320 136.4113550  89.8177860   8.7146970
 136.3502440  90.4099690   9.4642380 137.3513930  89.7103820   8.5697230
 139.0488110  89.4747920   8.3539260 139.6628520  89.7927210   7.6920340
 139.5937670  88.9896510   8.9735120 145.4663290 105.3739550   5.7601100
 144.9721570 105.7708420   5.0428230 144.8576580 104.7488760   6.1538380
 129.5709370  88.1542180   8.4678320 130.1192360  87.9730230   7.7044430
 129.6364680  87.3636290   9.0034630 130.3441130 104.7447830   6.4778520
 129.7501450 104.6132530   7.2168560 130.3364970 103.9085970   6.0120620
 139.7896150  88.0380060   4.6808550 138.9155990  88.3715170   4.4781480
 139.6806900  87.5653240   5.5060420 140.6968130  90.2450930   6.0650270
 140.3681490  89.4302690   5.6852000 141.6450430  90.2020740   5.9415960
 143.1502740 106.0162970   3.0387840 142.6905710 106.7678780   2.6645860
 142.5215200 105.2969440   2.9802640 129.9753360 102.1106210   5.4286560
 129.2487420 101.4911500   5.3612510 130.0362510 102.5046820   4.5584640
 133.5798460 104.3251210   2.2135970 134.0963480 103.7138570   1.6884230
 134.2295840 104.8279990   2.7046980 136.3193960 105.2159700   3.0404950
 136.6071770 104.9614000   2.1637960 136.8317180 104.6637060   3.6310520
 137.5370970  88.9549900   3.6201460 136.7542760  89.4295400   3.8998220
 137.2433900  88.0504730   3.5114640 136.3866320 106.1375800  10.4073150
 137.3133630 105.9020070  10.4509110 136.3716750 106.9647800   9.9259180
 133.5729930  88.8020550  10.1715030 133.2914200  89.3054150   9.4075850
 133.9549630  88.0042300   9.8057160 140.1745390  88.2174130  10.7495500
 140.0610840  88.5368740  11.6447020 140.9915130  88.6186640  10.4532780
 142.9543880 105.3645660  10.2314190 143.7469200 104.8694890  10.0240150
 143.2477030 106.0435800  10.8389800 139.0803540  77.4623110 281.5026080
 138.9997590  76.5477720 281.2317790 138.6667960  77.9590180 280.7965790
 141.2329010  83.6462320 282.1634480 140.7710540  82.8749560 282.4921650
 142.0454560  83.6728390 282.6686930 129.6379360  74.5123830 278.0453500
 128.7496060  74.8539800 277.9433380 129.9220550  74.3124150 277.1534330
 137.4592320  85.9320330 281.7838470 136.8403760  86.3877830 281.2132910
 138.3144100  86.0871790 281.3828170 131.8140750  73.0955330 279.0791880
 131.9207500  73.9959060 279.3860640 130.9033110  73.0473300 278.7886530
 141.4659860  72.2180140 280.5502780 142.2869480  71.7276710 280.5928260
 141.4993940  72.8077800 281.3034620 138.3255670  80.8159570 279.1770380
 137.7072940  81.2809020 278.6133100 138.8378920  81.5087050 279.5939890
 127.6938870  81.5016100 276.5510010 127.3166850  81.9903200 275.8194910
 127.9511940  82.1741380 277.1816540 135.3027800  69.9032490 282.0095520
 135.6102780  69.3479380 281.2931020 134.3728500  70.0376950 281.8268510
 142.1488280  82.3416000 279.3893150 142.0384610  81.3990330 279.5142570
 142.1456530  82.7031640 280.2755910 137.6908560  77.9681320 278.7455640
 136.7637840  77.9018700 278.9744110 137.8433380  78.9061450 278.6310880
 137.6777640  74.2398320 275.7422800 136.7381310  74.4012280 275.8275260
 137.9960900  74.9584000 275.1958790 141.7205850  79.5301620 279.2490890
 141.1018270  79.1921170 278.6017190 141.7030300  78.8861380 279.9570080
 133.2965200  78.4946060 281.5275370 132.8922200  77.7823310 281.0321270
 133.3828320  78.1499300 282.4163410 139.8970550  78.7688430 276.2563640
 140.3363830  77.9310860 276.1101460 140.6098970  79.4017830 276.3427780
 138.0065930  83.7084500 280.2244880 138.4461840  84.4508830 279.8100270
 137.9452820  83.9511070 281.1483840 143.4787690  70.0231240 274.5704680
 143.1660350  70.1158070 275.4703750 144.2400160  70.6012270 274.5202110
 129.9969830  77.3891040 279.0282020 129.8767430  78.1153130 278.4163290
 129.6870720  76.6193950 278.5509930 128.8802830  82.2606370 281.2456840
 128.4730910  82.4020960 280.3910440 129.7715840  81.9766530 281.0428050
 140.6736110  86.6953620 277.5807890 140.5137250  86.4056560 278.4789720
 140.5082820  85.9193750 277.0453120 133.1524490  86.4752150 279.3579510
 132.9766970  85.5587690 279.1447310 132.2980230  86.8339440 279.5977310
 140.3762240  84.2041180 276.1405890 139.6827400  84.2018470 275.4808170
 141.1185100  83.7800500 275.7100060 139.9412170  85.8303890 280.2154380
 140.3969120  85.0493270 280.5293000 140.2804690  86.5410710 280.7595560
 132.4633490  70.7326110 282.4105690 132.0201640  71.5135650 282.0790210
 133.0218480  71.0556000 283.1176630 135.5792310  70.3536810 277.2911520
 134.9546490  70.3496680 278.0164830 135.4922430  69.4867770 276.8947490
 132.2547710  75.8559680 280.1386940 132.0288630  75.6396850 281.0433560
 131.4740240  76.2888140 279.7932910 139.4845470  75.8623050 278.7377590
 138.8854360  76.5858850 278.5541210 140.0325080  75.7999830 277.9554040
 138.0910340  74.4986590 280.7680870 138.4839910  74.8158790 279.9549560
 138.4527190  73.6198470 280.8825390 127.3144740  75.0307510 274.2013790
 127.2319410  75.9738270 274.3428780 126.9627800  74.8882420 273.3226140
 130.9645250  73.6473030 282.2278350 130.6245300  74.1248260 282.9845400
 130.2022570  73.1938150 281.8679450 135.1763020  74.7658620 276.2590900
 135.2975840  74.7245100 277.2076720 134.7911530  75.6282770 276.1037630
 134.1884520  77.0759760 275.6574200 133.6201420  76.6278010 275.0310110
 134.8973520  77.4352540 275.1239350 128.2791330  72.5692010 281.1443020
 127.9938250  72.2047680 281.9821640 128.2170190  71.8372470 280.5306160
 131.7332000  81.0717950 277.9300610 130.9594260  80.5315570 277.7699330
 132.4626630  80.5524560 277.5918370 137.9529920  71.4621270 277.8656390
 137.1394530  70.9634440 277.7901700 137.7591870  72.3019520 277.4492740
 140.6678310  75.8340920 276.1618550 141.5557930  76.1458150 275.9869890
 140.6383400  74.9613170 275.7699130 131.7769400  80.7398330 281.5679420
 132.2948070  79.9366590 281.5136310 131.3253420  80.6777470 282.4096250
 136.6638900  82.0064610 276.8406720 137.0054600  82.7506840 276.3450040
 135.8351610  82.3195730 277.2031550 142.9392580  77.1452760 275.6298410
 142.8556300  77.5766980 274.7794850 143.6586770  77.6051110 276.0625230
 143.9679830  83.9995020 278.3580540 143.3255990  83.3450640 278.6324260
 143.5810490  84.4050110 277.5821210 139.5466310  81.3280450 282.2052230
 139.8990130  80.7308580 281.5453600 138.6628640  81.0024680 282.3760480
 135.6329590  82.0878140 279.6122640 136.3200720  82.6347350 279.9930230
 134.8462010  82.6318870 279.6472250 127.7721990  77.7050960 275.1039720
 128.6416840  77.9875760 275.3875640 127.2812310  78.5186830 274.9888530
 134.9356800  79.0924170 279.2248000 135.3919580  79.9029420 279.4508190
 134.5845010  78.7747310 280.0566490 130.8368580  69.4361820 279.6970520
 130.7083210  69.4279720 280.6455440 130.0130600  69.7744910 279.3461530
 142.3577210  82.8911480 274.8956890 142.1314790  82.1741920 275.4881530
 141.9673410  82.6423920 274.0578640 128.1393240  86.9178340 275.6701350
 128.4990880  87.5167680 275.0158620 127.9985580  87.4638230 276.4436380
 141.9393460  80.8083420 276.5571050 141.6515160  81.2696110 277.3448930
 142.7345630  80.3481190 276.8255270 134.1561860  84.3009540 276.4875020
 134.1471960  85.0339230 275.8719530 133.2360220  84.0541120 276.5801980
 129.7568500  79.5224430 277.2321780 129.1496450  80.2623330 277.2417080
 130.2317850  79.6123790 276.4059980 142.6963320  72.6432190 277.7166230
 142.0676480  72.7477860 277.0024460 142.2015240  72.8628970 278.5060110
 137.1421460  84.3637780 275.1500210 137.2433440  84.1601770 274.2202190
 136.2423200  84.1096060 275.3547990 134.6647350  74.9218140 279.1324110
 133.9563500  75.3904480 279.5737720 134.9491830  74.2640150 279.7669300
 138.6962780  71.6468800 280.5719900 138.5730560  71.6654930 279.6229410
 139.6447340  71.6947740 280.6918300 135.7839570  86.8824100 279.8447880
 136.0381070  86.8445490 278.9227250 134.8352050  86.7557430 279.8376130
 132.8682370  73.2303220 276.5074820 133.7172900  73.6673370 276.4415010
 132.5013640  73.5423480 277.3346880 141.7892150  77.8015980 281.4206390
 140.8482290  77.8166210 281.5954080 142.1036220  77.0151940 281.8666690
 131.7673790  79.4835580 274.9810350 132.5337060  79.3716940 275.5435780
 131.8448480  78.7873550 274.3287120 130.4620550  76.9160650 275.6643240
 130.5424140  75.9688160 275.7760640 131.3540300  77.2467530 275.7703900
 131.2635260  87.0656040 282.7677780 131.9997740  86.5171500 283.0386350
 131.6476180  87.9312050 282.6283770 128.1480740  83.1329610 278.6419290
 127.2220520  83.3750750 278.6324700 128.6137170  83.9603870 278.5204040
 134.3737570  86.2386350 274.5903350 135.1666180  86.5275180 274.1385140
 133.8541920  85.8078520 273.9115830 143.4267740  85.4656480 276.0140090
 143.1409250  85.0521620 275.1994270 143.2287290  86.3944190 275.8940610
 134.8914970  81.4589760 274.4545700 134.7865610  80.8442110 275.1807080
 134.7239190  80.9355650 273.6708710 138.1317700  80.5209790 275.0587690
 137.5827800  80.9679090 275.7030430 138.7536960  80.0159040 275.5825360
 133.7992820  79.4800710 276.9552990 134.2209240  79.3140580 277.7984380
 133.9243660  78.6700940 276.4608130 136.3120460  78.5038320 274.2030090
 136.8326120  77.7887340 273.8371240 136.9588860  79.1424190 274.5030600
 132.6951720  75.5533940 273.9011150 132.4940780  74.6901300 274.2624490
 132.5243770  75.4667300 272.9632750 140.1740030  70.3642170 276.4298030
 140.4542320  69.5210070 276.7857450 139.4005760  70.5965280 276.9436780
 131.4934520  72.6534560 273.8889030 131.7960420  72.6601990 272.9808180
 132.2329110  72.3032420 274.3856690 134.7119450  71.5969180 274.8745230
 134.3641450  70.9193170 274.2947680 134.9132220  71.1358690 275.6888620
 136.8768490  86.5849930 276.4931830 137.7719280  86.9234900 276.5150590
 136.9086120  85.8629340 275.8656110 130.5164650  81.9576980 274.7218830
 130.9539520  82.5006650 275.3776410 131.0012380  81.1323930 274.7315170
 127.7310450  84.7466010 282.1739090 128.0613460  83.8787070 281.9417730
 128.1601450  84.9524530 283.0044050 132.3272370  83.0775020 279.8341060
 132.0267910  82.9539990 280.7344970 132.2209860  82.2183610 279.4256790
 145.0964290  82.8571420 274.5367740 144.2657250  82.9248070 275.0074970
 145.2736120  83.7475540 274.2334600 144.5520750  79.6018900 277.0401940
 145.3139660  80.1715550 277.1461630 144.5675120  79.0346100 277.8110250
 128.0525090  78.1256830 281.2709600 127.3973930  77.8568470 280.6269300
 128.8903040  78.0161310 280.8211580 145.5580720  80.4569000 281.8843870
 145.9289550  79.6736320 281.4779840 146.1982650  81.1458100 281.7061170
 144.6039920  79.8953270 274.1974460 144.8788760  80.8032150 274.0693680
 144.4150660  79.8315800 275.1336450 141.0015530  72.9198120 275.4928090
 141.4200410  72.7329100 274.6524750 140.6951590  72.0677170 275.8031020
 144.5005260  77.8322260 279.1903890 144.1248860  77.0650190 278.7585180
 143.7708380  78.2144960 279.6778820 127.2663170  75.3355760 277.2134930
 126.3627250  75.5985960 277.0386590 127.7503790  75.6066930 276.4334890
 129.8090380  74.3921300 275.1229310 130.5182080  73.9704520 274.6376590
 129.0930320  74.4596530 274.4912660 129.4564540  70.4460630 274.1631960
 130.1792670  70.9869570 274.4813180 129.7289060  70.1724050 273.2873500
 143.2656190  75.3153100 278.4303540 143.7615310  75.0823970 279.2152420
 143.0672260  74.4764940 278.0141180 144.6943350  73.9514050 280.9641220
 144.5842630  73.7970090 281.9023490 145.4550940  73.4234990 280.7216630
 145.5833620  71.7821970 274.2047360 146.5082930  71.6503150 273.9965650
 145.5609410  71.8614790 275.1583810 145.6572110  72.5532630 276.8304070
 144.8623610  72.4877750 277.3596980 145.8615390  73.4883270 276.8189420
 142.5990530  86.5924180 280.8242460 143.1949600  86.2708750 280.1476880
 142.8568680  86.1196000 281.6155730 143.9530610  70.5144750 281.2911720
 143.8919010  69.5705970 281.1442740 144.7322640  70.6224840 281.8365180
 128.2583360  86.6537110 280.2535670 128.0905400  86.0207790 280.9517560
 127.3917870  86.8596510 279.9029860 128.8811380  70.4853890 277.7567530
 129.6390740  70.5982770 277.1831560 128.4188550  71.3223090 277.7110960
 135.4225190  72.5993160 280.7469840 134.6099700  72.2250050 280.4065720
 135.9266830  71.8438240 281.0491030 139.9250170  69.2635610 281.9852910
 140.5279540  69.8355820 282.4601430 139.1843160  69.8275050 281.7626810
 143.0684770  69.6657170 277.2593190 143.2635400  70.5640620 277.5260620
 142.2814640  69.4344250 277.7526140 129.8646060  85.3470340 277.6985810
 129.3393680  85.7278370 276.9947770 129.7890640  85.9721110 278.4195520
 131.2536530  71.0117940 276.2969500 131.7829290  70.2247740 276.1677450
 131.8864850  71.6909130 276.5305030 133.4474370  70.7493080 279.3514890
 132.8177110  70.0480390 279.5185020 132.9079510  71.5097210 279.1348050
 144.6211380  86.9057880 279.0199750 144.7963570  86.2195620 278.3760670
 143.9232950  87.4304930 278.6276420 132.4639030  87.2952720 276.5735060
 133.1957850  87.0112000 276.0258950 132.7232700  87.0566000 277.4634440
 131.6253820  83.4117450 276.5781390 130.9962700  83.8802550 277.1267220
 131.7401650  82.5666670 277.0127580 139.0803540  77.4623110 262.7282590
 138.9997590  76.5477720 262.4574300 138.6667960  77.9590180 262.0222300
 137.2121580  79.2402130 264.6091860 136.4363680  78.7602570 264.8990430
 137.8634510  78.5607780 264.4348020 131.2287410  79.5521940 265.4867620
 130.3972290  79.2970650 265.8864130 131.8368390  79.6232710 266.2225540
 141.2329010  83.6462320 263.3890990 140.7710540  82.8749560 263.7178160
 142.0454560  83.6728390 263.8943440 131.2088670  83.5862030 265.6825640
 131.5116710  82.6959770 265.5035860 131.9532260  84.1432250 265.4547890
 129.6379360  74.5123830 259.2710010 128.7496060  74.8539800 259.1689890
 129.9220550  74.3124150 258.3790840 127.6012370  77.1129480 265.1549710
 128.1728480  76.3451680 265.1553350 127.6013910  77.4118240 264.2456320
 137.4592320  85.9320330 263.0094980 136.8403760  86.3877830 262.4389420
 138.3144100  86.0871790 262.6084680 136.6530570  81.9159320 264.6162020
 136.5838850  80.9749260 264.4551150 137.4150430  82.0060730 265.1884590
 128.8437240  72.5213840 266.9418640 128.6640080  71.6239590 267.2221400
 128.4417320  73.0685710 267.6165590 137.6835740  74.7229700 264.8430950
 138.0600560  73.8501580 264.7304620 137.5855250  75.0588400 263.9521390
 131.8140750  73.0955330 260.3048390 131.9207500  73.9959060 260.6117150
 130.9033110  73.0473300 260.0143040 141.4659860  72.2180140 261.7759290
 142.2869480  71.7276710 261.8184770 141.4993940  72.8077800 262.5291130
 129.4623910  75.0174340 265.5500980 130.1434020  75.2812710 266.1688380
 129.1471960  74.1775210 265.8838990 133.6548480  76.0641700 264.6373570
 134.1626700  76.5622670 265.2778590 134.1861720  75.2876900 264.4612930
 145.7559410  74.2346890 268.3402920 145.0511580  74.6228600 267.8218030
 146.0217330  74.9297180 268.9423850 131.9384580  70.7040260 268.9036990
 131.9403020  71.2212650 268.0982890 131.1088890  70.2270440 268.8806920
 138.3255670  80.8159570 260.4026890 137.7072940  81.2809020 259.8389610
 138.8378920  81.5087050 260.8196400 133.1887430  80.3435440 267.0810490
 132.8556810  80.9704360 267.7231560 133.3654110  80.8697320 266.3012160
 141.7021340  74.1580520 264.5486830 140.9976910  74.4465410 265.1289940
 142.0633500  74.9680630 264.1886390 131.6199910  72.4150220 266.9107440
 131.9616720  73.2592270 266.6161310 130.6815720  72.5633960 267.0272780
 132.4006530  82.3116240 268.8959670 133.0180530  82.9867320 268.6144120
 131.5399650  82.7204220 268.8047170 127.6938870  81.5016100 257.7766520
 127.3166850  81.9903200 257.0451420 127.9511940  82.1741380 258.4073050
 143.3184120  83.7755650 266.8114310 142.6347640  84.4454760 266.8030980
 143.8578410  83.9736300 266.0459170 144.7708260  73.6035310 264.9396040
 143.8233170  73.6374290 265.0711470 145.0958250  74.4174260 265.3245400
 135.3027800  69.9032490 263.2352030 135.6102780  69.3479380 262.5187530
 134.3728500  70.0376950 263.0525020 140.8542860  85.6199780 265.5259490
 140.8670020  85.2162070 264.6581750 140.3018080  86.3947070 265.4220920
 142.1488280  82.3416000 260.6149660 142.0384610  81.3990330 260.7399080
 142.1456530  82.7031640 261.5012420 140.2528300  80.5229620 266.8542100
 140.6697090  80.3089730 266.0195560 140.9768120  80.7802410 267.4250720
 137.6908560  77.9681320 259.9712150 136.7637840  77.9018700 260.2000620
 137.8433380  78.9061450 259.8567390 137.6777640  74.2398320 256.9679310
 136.7381310  74.4012280 257.0531770 137.9960900  74.9584000 256.4215300
 144.1990400  78.9216840 266.9458340 143.3709030  78.9909930 266.4708470
 144.7940880  79.5071150 266.4774170 141.7205850  79.5301620 260.4747400
 141.1018270  79.1921170 259.8273700 141.7030300  78.8861380 261.1826590
 141.1632410  75.7086160 267.8913210 140.7503590  76.5339870 268.1453200
 140.4308360  75.1231200 267.6989570 133.2965200  78.4946060 262.7531880
 132.8922200  77.7823310 262.2577780 133.3828320  78.1499300 263.6419920
 133.7646900  82.1813620 264.9171090 133.4675190  81.5759090 264.2378870
 134.7146720  82.2190930 264.8060450 132.0093820  75.2689270 266.5330920
 132.5608410  75.3784610 265.7584170 132.5237330  75.6426870 267.2486150
 141.8532510  85.7545490 268.5794190 141.3763070  86.5617680 268.3866800
 141.1694300  85.1023820 268.7320400 132.8565330  81.9195310 271.5678890
 131.9593860  82.1435280 271.8152290 132.8818200  82.0430250 270.6190290
 139.8970550  78.7688430 257.4820150 140.3363830  77.9310860 257.3357970
 140.6098970  79.4017830 257.5684290 131.6836550  78.7908630 270.1436260
 131.5444320  79.6631430 270.5123660 130.8017910  78.4481440 269.9984200
 138.0065930  83.7084500 261.4501390 138.4461840  84.4508830 261.0356780
 137.9452820  83.9511070 262.3740350 133.4816900  84.7330330 272.3521410
 133.4532330  85.1373280 271.4849840 133.3181870  83.8040690 272.1893010
 143.4787690  70.0231240 255.7961190 143.1660350  70.1158070 256.6960260
 144.2400160  70.6012270 255.7458620 129.9969830  77.3891040 260.2538530
 129.8767430  78.1153130 259.6419800 129.6870720  76.6193950 259.7766440
 145.4331720  85.5157430 273.6485580 145.9091440  85.9940320 274.3274660
 146.0538880  85.4474920 272.9231080 127.6355200  80.5606180 266.0607170
 127.7135620  80.6954950 265.1162890 128.2496880  79.8522070 266.2535290
 128.8802830  82.2606370 262.4713350 128.4730910  82.4020960 261.6166950
 129.7715840  81.9766530 262.2684560 144.8364970  82.7070280 270.8085590
 144.9628030  82.4682160 269.8902770 144.8786350  81.8754820 271.2807670
 138.6981710  86.4098280 269.3780400 139.2126380  86.3206290 270.1802830
 137.8550790  86.7557980 269.6708310 140.6736110  86.6953620 258.8064400
 140.5137250  86.4056560 259.7046230 140.5082820  85.9193750 258.2709630
 133.1524490  86.4752150 260.5836020 132.9766970  85.5587690 260.3703820
 132.2980230  86.8339440 260.8233820 140.3762240  84.2041180 257.3662400
 139.6827400  84.2018470 256.7064680 141.1185100  83.7800500 256.9356570
 139.9412170  85.8303890 261.4410890 140.3969120  85.0493270 261.7549510
 140.2804690  86.5410710 261.9852070 144.6888980  74.7602740 271.7735330
 144.0733250  75.2682410 271.2450790 144.3685400  73.8601070 271.7161270
 127.6914720  81.6020350 268.6001630 127.8545760  81.1325710 267.7821000
 128.1567170  81.0943910 269.2650470 132.4633490  70.7326110 263.6362200
 132.0201640  71.5135650 263.3046720 133.0218480  71.0556000 264.3433140
 136.7503300  73.5994630 269.2397520 136.2882670  73.8077650 270.0517460
 136.3481410  72.7853980 268.9368190 141.7507810  74.8203580 270.3694180
 140.9001400  74.5209330 270.6903250 141.5909600  75.0645590 269.4578000
 138.8457520  76.3205330 272.4692970 139.1710930  75.4869080 272.1295200
 139.6337850  76.8433850 272.6171300 135.5792310  70.3536810 258.5168030
 134.9546490  70.3496680 259.2421340 135.4922430  69.4867770 258.1204000
 134.5009390  71.2773440 265.4951800 134.7981720  72.1836270 265.4143820
 135.0494950  70.7892220 264.8811370 132.2547710  75.8559680 261.3643450
 132.0288630  75.6396850 262.2690070 131.4740240  76.2888140 261.0189420
 139.4845470  75.8623050 259.9634100 138.8854360  76.5858850 259.7797720
 140.0325080  75.7999830 259.1810550 134.6946920  76.7545260 272.0303720
 134.5990520  75.8139990 271.8804120 135.5378900  76.9760330 271.6351790
 138.0910340  74.4986590 261.9937380 138.4839910  74.8158790 261.1806070
 138.4527190  73.6198470 262.1081900 129.8257460  73.1658930 270.1837500
 129.4320850  74.0134140 270.3910280 129.1375860  72.5285300 270.3746140
 136.4002510  73.2493900 273.2534240 135.7100830  73.0566100 273.8880330
 137.1434810  73.5328540 273.7858540 127.1274510  71.0887390 264.2167580
 126.8387560  71.6590250 264.9292560 127.8720270  70.6091840 264.5798810
 127.3144740  75.0307510 255.4270300 127.2319410  75.9738270 255.5685290
 126.9627800  74.8882420 254.5482650 138.6765480  77.0892340 266.0888160
 137.9446600  77.5979150 266.4378260 138.2789820  76.2722320 265.7876940
 135.1142870  73.7646540 264.4940650 135.1178930  73.3236490 263.6445190
 136.0093990  74.0863870 264.6012470 130.9645250  73.6473030 263.4534860
 130.6245300  74.1248260 264.2101910 130.2022570  73.1938150 263.0935960
 135.1763020  74.7658620 257.4847410 135.2975840  74.7245100 258.4333230
 134.7911530  75.6282770 257.3294140 139.1391390  72.5426020 265.5011100
 139.1564130  72.9934670 266.3452950 138.8906970  71.6431660 265.7144540
 134.1884520  77.0759760 256.8830710 133.6201420  76.6278010 256.2566620
 134.8973520  77.4352540 256.3495860 142.5662140  69.9558200 271.3397480
 142.8907910  69.2247860 271.8655460 142.6018650  69.6371840 270.4378470
 129.2653700  80.9771780 270.7597440 128.8808490  80.3365450 271.3580400
 129.5765890  81.6807900 271.3292170 135.4150840  77.8248320 266.2406060
 135.7820970  77.3506890 266.9867400 135.2255900  78.6989890 266.5814400
 128.2791330  72.5692010 262.3699530 127.9938250  72.2047680 263.2078150
 128.2170190  71.8372470 261.7562670 133.2050210  76.8656960 268.5590270
 132.9007280  77.7448940 268.7840630 134.1596670  76.9256750 268.5947710
 131.7332000  81.0717950 259.1557120 130.9594260  80.5315570 258.9955840
 132.4626630  80.5524560 258.8174880 142.4919980  80.0683310 264.9483510
 143.2119100  80.5638600 264.5579620 142.2901800  79.3901200 264.3037380
 137.9529920  71.4621270 259.0912900 137.1394530  70.9634440 259.0158210
 137.7591870  72.3019520 258.6749250 137.8738780  80.1392370 270.8352510
 137.8076090  79.2188040 270.5810100 137.2443920  80.2367810 271.5497150
 140.6678310  75.8340920 257.3875060 141.5557930  76.1458150 257.2126400
 140.6383400  74.9613170 256.9955640 131.7769400  80.7398330 262.7935930
 132.2948070  79.9366590 262.7392820 131.3253420  80.6777470 263.6352760
 136.6638900  82.0064610 258.0663230 137.0054600  82.7506840 257.5706550
 135.8351610  82.3195730 258.4288060 129.2613940  77.7059700 269.7061630
 128.9028880  78.3713550 270.2934970 128.9668500  76.8743250 270.0774250
 132.4627060  78.1643940 272.5901180 132.1627200  78.3101120 271.6929000
 133.2338300  77.6049230 272.4974570 137.8055510  82.9612940 270.5856310
 137.8200050  82.0293900 270.3675220 137.0980610  83.0472700 271.2246080
 142.9392580  77.1452760 256.8554920 142.8556300  77.5766980 256.0051360
 143.6586770  77.6051110 257.2881740 144.0166720  79.6020280 269.9324890
 143.2914910  80.1949060 269.7354280 144.5442180  79.5943820 269.1338260
 143.9679830  83.9995020 259.5837050 143.3255990  83.3450640 259.8580770
 143.5810490  84.4050110 258.8077720 139.5466310  81.3280450 263.4308740
 139.8990130  80.7308580 262.7710110 138.6628640  81.0024680 263.6016990
 135.6329590  82.0878140 260.8379150 136.3200720  82.6347350 261.2186740
 134.8462010  82.6318870 260.8728760 127.7721990  77.7050960 256.3296230
 128.6416840  77.9875760 256.6132150 127.2812310  78.5186830 256.2145040
 134.9356800  79.0924170 260.4504510 135.3919580  79.9029420 260.6764700
 134.5845010  78.7747310 261.2823000 137.2389410  84.6030510 267.6796810
 137.8831630  84.8089890 268.3570230 137.6018850  83.8418910 267.2267660
 130.8368580  69.4361820 260.9227030 130.7083210  69.4279720 261.8711950
 130.0130600  69.7744910 260.5718040 138.5121490  82.6062860 266.3974260
 139.1543720  81.9056020 266.5106430 139.0370840  83.3861300 266.2171150
 142.3577210  82.8911480 256.1213400 142.1314790  82.1741920 256.7138040
 141.9673410  82.6423920 255.2835150 140.2859110  83.4057760 269.6010320
 140.6215350  83.9924450 270.2788240 139.3659450  83.2750470 269.8308110
 128.1393240  86.9178340 256.8957860 128.4990880  87.5167680 256.2415130
 127.9985580  87.4638230 257.6692890 127.8362510  71.1952940 270.3833730
 127.1221030  71.3949860 270.9886340 128.2557550  70.4192510 270.7548530
 141.9393460  80.8083420 257.7827560 141.6515160  81.2696110 258.5705440
 142.7345630  80.3481190 258.0511780 128.1235100  85.1833200 271.3700260
 128.2326220  84.2427940 271.2295650 127.4715660  85.4487950 270.7213990
 136.1147690  83.4549090 272.7698380 135.7944560  82.7358330 273.3144070
 135.4406050  84.1304160 272.8434440 134.1561860  84.3009540 257.7131530
 134.1471960  85.0339230 257.0976040 133.2360220  84.0541120 257.8058490
 129.7568500  79.5224430 258.4578290 129.1496450  80.2623330 258.4673590
 130.2317850  79.6123790 257.6316490 139.3301290  73.6875250 268.1335180
 139.6982110  72.8670460 268.4614750 138.4699490  73.7477140 268.5490830
 142.6963320  72.6432190 258.9422740 142.0676480  72.7477860 258.2280970
 142.2015240  72.8628970 259.7316620 137.1421460  84.3637780 256.3756720
 137.2433440  84.1601770 255.4458700 136.2423200  84.1096060 256.5804500
 134.6647350  74.9218140 260.3580620 133.9563500  75.3904480 260.7994230
 134.9491830  74.2640150 260.9925810 136.2903280  76.3414840 268.3573150
 136.7888530  76.8160660 269.0225000 136.4326230  75.4178360 268.5643180
 138.6962780  71.6468800 261.7976410 138.5730560  71.6654930 260.8485920
 139.6447340  71.6947740 261.9174810 135.7839570  86.8824100 261.0704390
 136.0381070  86.8445490 260.1483760 134.8352050  86.7557430 261.0632640
 132.8682370  73.2303220 257.7331330 133.7172900  73.6673370 257.6671520
 132.5013640  73.5423480 258.5603390 143.4970140  72.5582800 269.2001540
 142.9943740  73.2988200 269.5395350 144.3126800  72.9466800 268.8838330
 141.7892150  77.8015980 262.6462900 140.8482290  77.8166210 262.8210590
 142.1036220  77.0151940 263.0923200 131.7673790  79.4835580 256.2066860
 132.5337060  79.3716940 256.7692290 131.8448480  78.7873550 255.5543630
 130.4620550  76.9160650 256.8899750 130.5424140  75.9688160 257.0017150
 131.3540300  77.2467530 256.9960410 143.7917730  84.9724830 264.3217160
 143.9165150  85.7956000 264.7940970 144.6583290  84.7615560 263.9741310
 131.2635260  87.0656040 263.9934290 131.9997740  86.5171500 264.2642860
 131.6476180  87.9312050 263.8540280 128.1480740  83.1329610 259.8675800
 127.2220520  83.3750750 259.8581210 128.6137170  83.9603870 259.7460550
 130.2693540  86.2502110 273.1819870 131.0706270  86.5714160 273.5955270
 129.7545360  85.8897690 273.9039780 134.3737570  86.2386350 255.8159860
 135.1666180  86.5275180 255.3641650 133.8541920  85.8078520 255.1372340
 139.1058170  82.3581980 273.1295280 138.4996330  82.3813580 272.3891030
 138.8012280  81.6265020 273.6662530 140.5358540  86.0862270 271.7404690
 141.4880290  86.0020290 271.6904930 140.3886760  86.7503980 272.4138480
 143.4267740  85.4656480 257.2396600 143.1409250  85.0521620 256.4250780
 143.2287290  86.3944190 257.1197120 127.9891350  78.7375570 272.1255920
 128.4930370  78.1582850 272.6972150 127.2498770  79.0215800 272.6632290
 134.8914970  81.4589760 255.6802210 134.7865610  80.8442110 256.4063590
 134.7239190  80.9355650 254.8965220 135.0429290  80.1446560 271.6591440
 134.2774960  80.7131560 271.5746110 135.2245250  79.8522770 270.7659670
 138.1317700  80.5209790 256.2844200 137.5827800  80.9679090 256.9286940
 138.7536960  80.0159040 256.8081870 142.1852640  81.8751890 272.2166460
 142.9262110  82.2127650 271.7133920 141.4225320  82.0443950 271.6636230
 130.0214430  76.8805160 273.0205990 130.0619770  76.5819030 273.9291220
 130.8759930  77.2812770 272.8613510 133.7992820  79.4800710 258.1809500
 134.2209240  79.3140580 259.0240890 133.9243660  78.6700940 257.6864640
 131.9620240  75.4597260 270.9880480 131.4316700  74.9688210 270.3603820
 132.6308310  75.8881460 270.4538410 136.3120460  78.5038320 255.4286600
 136.8326120  77.7887340 255.0627750 136.9588860  79.1424190 255.7287110
 140.8598300  79.9266720 270.7521670 141.2739320  80.0811800 271.6012090
 139.9249300  80.0521940 270.9147450 141.3320470  77.2662880 272.7560820
 141.9141240  76.5115200 272.6681300 141.5082240  77.7970320 271.9792300
 132.4492540  72.4259630 271.0677770 132.3549410  71.8080380 270.3428640
 131.8689930  73.1525920 270.8407680 135.2153980  70.9832870 268.1005160
 134.7671280  71.0057130 267.2550710 134.5819180  70.5851890 268.6975460
 135.6213530  79.8787200 268.7217600 136.0401640  80.7219930 268.5493840
 134.7022160  80.0159240 268.4924380 137.9577430  77.6103380 270.1055440
 138.0773640  77.0144520 270.8450280 138.8171430  77.6473070 269.6856740
 140.2965330  78.1640570 268.6817950 139.7700550  78.6883190 268.0783090
 140.6396670  78.7967960 269.3127680 132.6951720  75.5533940 255.1267660
 132.4940780  74.6901300 255.4881000 132.5243770  75.4667300 254.1889260
 133.4720950  86.1840210 269.8375330 132.9342040  86.9086270 269.5184030
 133.7254910  85.7070550 269.0472670 134.7246200  74.1524730 271.3631260
 135.3145890  73.8440580 272.0509080 133.9066440  73.6804480 271.5191160
 139.5439630  73.7690540 271.5964280 138.8555150  73.1072080 271.5314270
 140.2645650  73.3228810 272.0412740 140.1740030  70.3642170 257.6554540
 140.4542320  69.5210070 258.0113960 139.4005760  70.5965280 258.1693290
 131.4934520  72.6534560 255.1145540 131.7960420  72.6601990 254.2064690
 132.2329110  72.3032420 255.6113200 136.3283160  87.4191420 270.0961980
 136.2541860  88.3226560 270.4034350 135.4262000  87.1003320 270.0684050
 134.7119450  71.5969180 256.1001740 134.3641450  70.9193170 255.5204190
 134.9132220  71.1358690 256.9145130 136.8768490  86.5849930 257.7188340
 137.7719280  86.9234900 257.7407100 136.9086120  85.8629340 257.0912620
 130.5164650  81.9576980 255.9475340 130.9539520  82.5006650 256.6032920
 131.0012380  81.1323930 255.9571680 127.7310450  84.7466010 263.3995600
 128.0613460  83.8787070 263.1674240 128.1601450  84.9524530 264.2300560
 132.3272370  83.0775020 261.0597570 132.0267910  82.9539990 261.9601480
 132.2209860  82.2183610 260.6513300 128.2200660  85.6136600 266.1377230
 127.7831650  85.7937400 266.9701380 128.7878340  86.3711220 265.9958950
 143.8562840  85.1153600 270.4254540 143.2564830  85.1746160 269.6818460
 143.9856740  84.1758580 270.5551390 145.0964290  82.8571420 255.7624250
 144.2657250  82.9248070 256.2331480 145.2736120  83.7475540 255.4591110
 144.5520750  79.6018900 258.2658450 145.3139660  80.1715550 258.3718140
 144.5675120  79.0346100 259.0366760 128.0525090  78.1256830 262.4966110
 127.3973930  77.8568470 261.8525810 128.8903040  78.0161310 262.0468090
 145.5580720  80.4569000 263.1100380 145.9289550  79.6736320 262.7036350
 146.1982650  81.1458100 262.9317680 142.5414480  81.8405580 268.5230700
 141.7274320  82.2702740 268.7856490 142.9488680  82.4523990 267.9099750
 144.6039920  79.8953270 255.4230970 144.8788760  80.8032150 255.2950190
 144.4150660  79.8315800 256.3592960 141.0015530  72.9198120 256.7184600
 141.4200410  72.7329100 255.8781260 140.6951590  72.0677170 257.0287530
 144.5005260  77.8322260 260.4160400 144.1248860  77.0650190 259.9841690
 143.7708380  78.2144960 260.9035330 129.0901020  78.5109400 267.0369450
 129.4574060  78.4236800 267.9165470 128.5211840  77.7475950 266.9376310
 143.8904880  76.9793780 270.0499920 143.6590970  76.7506530 269.1497870
 144.1509430  77.8993330 270.0044810 128.6417020  75.4218490 270.9427870
 127.7473070  75.3885250 271.2821580 129.1814570  75.6205280 271.7079120
 142.3292950  72.2050210 272.8279620 143.2063130  72.2133610 273.2113620
 142.3413790  71.4681050 272.2171970 127.2663170  75.3355760 258.4391440
 126.3627250  75.5985960 258.2643100 127.7503790  75.6066930 257.6591400
 143.7756220  76.0579750 263.7167640 144.2993700  75.5642400 263.0857810
 144.3615640  76.1930110 264.4615210 143.9545940  76.1419620 267.2387190
 143.0048650  76.1083160 267.3532180 144.1358950  77.0519730 267.0036960
 129.8090380  74.3921300 256.3485820 130.5182080  73.9704520 255.8633100
 129.0930320  74.4596530 255.7169170 129.4564540  70.4460630 255.3888470
 130.1792670  70.9869570 255.7069690 129.7289060  70.1724050 254.5130010
 143.2656190  75.3153100 259.6560050 143.7615310  75.0823970 260.4408930
 143.0672260  74.4764940 259.2397690 129.1456730  69.6966820 265.2911090
 129.7932920  69.1464200 264.8506250 129.5658570  69.9509970 266.1126900
 144.6943350  73.9514050 262.1897730 144.5842630  73.7970090 263.1280000
 145.4550940  73.4234990 261.9473140 143.0409070  69.8908180 268.6480730
 143.6781290  70.5042320 269.0139920 143.1883960  69.9268840 267.7029960
 145.5833620  71.7821970 255.4303870 146.5082930  71.6503150 255.2222160
 145.5609410  71.8614790 256.3840320 145.6572110  72.5532630 258.0560580
 144.8623610  72.4877750 258.5853490 145.8615390  73.4883270 258.0445930
 142.5990530  86.5924180 262.0498970 143.1949600  86.2708750 261.3733390
 142.8568680  86.1196000 262.8412240 128.8988730  69.8522490 268.0336410
 128.5503550  70.3086310 268.7994590 128.5676430  68.9579620 268.1158840
 130.5053100  83.0242090 272.1989600 130.4622730  82.6535000 273.0804060
 130.6364110  83.9619660 272.3391420 134.2059130  84.5801680 267.7999320
 133.9650490  84.8476240 266.9129840 135.1461770  84.7507410 267.8550180
 136.4113550  71.0434370 271.5555830 136.3502440  71.6356200 272.3051240
 137.3513930  70.9360330 271.4106090 139.0488110  70.7004430 271.1948120
 139.6628520  71.0183720 270.5329200 139.5937670  70.2153020 271.8143980
 145.4663290  86.5996060 268.6009960 144.9721570  86.9964930 267.8837090
 144.8576580  85.9745270 268.9947240 129.5709370  69.3798690 271.3087180
 130.1192360  69.1986740 270.5453290 129.6364680  68.5892800 271.8443490
 130.3441130  85.9704340 269.3187380 129.7501450  85.8389040 270.0577420
 130.3364970  85.1342480 268.8529480 139.7896150  69.2636570 267.5217410
 138.9155990  69.5971680 267.3190340 139.6806900  68.7909750 268.3469280
 140.6968130  71.4707440 268.9059130 140.3681490  70.6559200 268.5260860
 141.6450430  71.4277250 268.7824820 143.1502740  87.2419480 265.8796700
 142.6905710  87.9935290 265.5054720 142.5215200  86.5225950 265.8211500
 129.9753360  83.3362720 268.2695420 129.2487420  82.7168010 268.2021370
 130.0362510  83.7303330 267.3993500 133.5798460  85.5507720 265.0544830
 134.0963480  84.9395080 264.5293090 134.2295840  86.0536500 265.5455840
 136.3193960  86.4416210 265.8813810 136.6071770  86.1870510 265.0046820
 136.8317180  85.8893570 266.4719380 137.5370970  70.1806410 266.4610320
 136.7542760  70.6551910 266.7407080 137.2433900  69.2761240 266.3523500
 142.0892040  70.8829510 264.5059410 142.5300130  70.8274610 263.6581010
 141.8199630  71.7987520 264.5769590 143.9530610  70.5144750 262.5168230
 143.8919010  69.5705970 262.3699250 144.7322640  70.6224840 263.0621690
 128.2583360  86.6537110 261.4792180 128.0905400  86.0207790 262.1774070
 127.3917870  86.8596510 261.1286370 128.8811380  70.4853890 258.9824040
 129.6390740  70.5982770 258.4088070 128.4188550  71.3223090 258.9367470
 135.4225190  72.5993160 261.9726350 134.6099700  72.2250050 261.6322230
 135.9266830  71.8438240 262.2747540 139.9250170  69.2635610 263.2109420
 140.5279540  69.8355820 263.6857940 139.1843160  69.8275050 262.9883320
 143.0684770  69.6657170 258.4849700 143.2635400  70.5640620 258.7517130
 142.2814640  69.4344250 258.9782650 129.8646060  85.3470340 258.9242320
 129.3393680  85.7278370 258.2204280 129.7890640  85.9721110 259.6452030
 131.2536530  71.0117940 257.5226010 131.7829290  70.2247740 257.3933960
 131.8864850  71.6909130 257.7561540 133.4474370  70.7493080 260.5771400
 132.8177110  70.0480390 260.7441530 132.9079510  71.5097210 260.3604560
 136.3866320  87.3632310 273.2482010 137.3133630  87.1276580 273.2917970
 136.3716750  88.1904310 272.7668040 144.6211380  86.9057880 260.2456260
 144.7963570  86.2195620 259.6017180 143.9232950  87.4304930 259.8532930
 133.5729930  70.0277060 273.0123890 133.2914200  70.5310660 272.2484710
 133.9549630  69.2298810 272.6466020 132.4639030  87.2952720 257.7991570
 133.1957850  87.0112000 257.2515460 132.7232700  87.0566000 258.6890950
 131.6253820  83.4117450 257.8037900 130.9962700  83.8802550 258.3523730
 131.7401650  82.5666670 258.2384090 140.1745390  69.4430640 273.5904360
 140.0610840  69.7625250 274.4855880 140.9915130  69.8443150 273.2941640
 142.9543880  86.5902170 273.0723050 143.7469200  86.0951400 272.8649010
 143.2477030  87.2692310 273.6798660 139.0803540  77.4623110 243.9539100
 138.9997590  76.5477720 243.6830810 138.6667960  77.9590180 243.2478810
 137.2121580  79.2402130 245.8348370 136.4363680  78.7602570 246.1246940
 137.8634510  78.5607780 245.6604530 131.2287410  79.5521940 246.7124130
 130.3972290  79.2970650 247.1120640 131.8368390  79.6232710 247.4482050
 141.2329010  83.6462320 244.6147500 140.7710540  82.8749560 244.9434670
 142.0454560  83.6728390 245.1199950 137.4592320  85.9320330 244.2351490
 136.8403760  86.3877830 243.6645930 138.3144100  86.0871790 243.8341190
 136.6530570  81.9159320 245.8418530 136.5838850  80.9749260 245.6807660
 137.4150430  82.0060730 246.4141100 128.8437240  72.5213840 248.1675150
 128.6640080  71.6239590 248.4477910 128.4417320  73.0685710 248.8422100
 137.6835740  74.7229700 246.0687460 138.0600560  73.8501580 245.9561130
 137.5855250  75.0588400 245.1777900 131.8140750  73.0955330 241.5304900
 131.9207500  73.9959060 241.8373660 130.9033110  73.0473300 241.2399550
 141.4659860  72.2180140 243.0015800 142.2869480  71.7276710 243.0441280
 141.4993940  72.8077800 243.7547640 129.4623910  75.0174340 246.7757490
 130.1434020  75.2812710 247.3944890 129.1471960  74.1775210 247.1095500
 133.6548480  76.0641700 245.8630080 134.1626700  76.5622670 246.5035100
 134.1861720  75.2876900 245.6869440 145.7559410  74.2346890 249.5659430
 145.0511580  74.6228600 249.0474540 146.0217330  74.9297180 250.1680360
 131.9384580  70.7040260 250.1293500 131.9403020  71.2212650 249.3239400
 131.1088890  70.2270440 250.1063430 138.3255670  80.8159570 241.6283400
 137.7072940  81.2809020 241.0646120 138.8378920  81.5087050 242.0452910
 133.1887430  80.3435440 248.3067000 132.8556810  80.9704360 248.9488070
 133.3654110  80.8697320 247.5268670 141.7021340  74.1580520 245.7743340
 140.9976910  74.4465410 246.3546450 142.0633500  74.9680630 245.4142900
 131.6199910  72.4150220 248.1363950 131.9616720  73.2592270 247.8417820
 130.6815720  72.5633960 248.2529290 132.4006530  82.3116240 250.1216180
 133.0180530  82.9867320 249.8400630 131.5399650  82.7204220 250.0303680
 127.6938870  81.5016100 239.0023030 127.3166850  81.9903200 238.2707930
 127.9511940  82.1741380 239.6329560 143.3184120  83.7755650 248.0370820
 142.6347640  84.4454760 248.0287490 143.8578410  83.9736300 247.2715680
 144.7708260  73.6035310 246.1652550 143.8233170  73.6374290 246.2967980
 145.0958250  74.4174260 246.5501910 135.3027800  69.9032490 244.4608540
 135.6102780  69.3479380 243.7444040 134.3728500  70.0376950 244.2781530
 140.8542860  85.6199780 246.7516000 140.8670020  85.2162070 245.8838260
 140.3018080  86.3947070 246.6477430 142.1488280  82.3416000 241.8406170
 142.0384610  81.3990330 241.9655590 142.1456530  82.7031640 242.7268930
 140.2528300  80.5229620 248.0798610 140.6697090  80.3089730 247.2452070
 140.9768120  80.7802410 248.6507230 137.6908560  77.9681320 241.1968660
 136.7637840  77.9018700 241.4257130 137.8433380  78.9061450 241.0823900
 137.6777640  74.2398320 238.1935820 136.7381310  74.4012280 238.2788280
 137.9960900  74.9584000 237.6471810 144.1990400  78.9216840 248.1714850
 143.3709030  78.9909930 247.6964980 144.7940880  79.5071150 247.7030680
 141.7205850  79.5301620 241.7003910 141.1018270  79.1921170 241.0530210
 141.7030300  78.8861380 242.4083100 141.1632410  75.7086160 249.1169720
 140.7503590  76.5339870 249.3709710 140.4308360  75.1231200 248.9246080
 133.2965200  78.4946060 243.9788390 132.8922200  77.7823310 243.4834290
 133.3828320  78.1499300 244.8676430 133.7646900  82.1813620 246.1427600
 133.4675190  81.5759090 245.4635380 134.7146720  82.2190930 246.0316960
 132.0093820  75.2689270 247.7587430 132.5608410  75.3784610 246.9840680
 132.5237330  75.6426870 248.4742660 141.8532510  85.7545490 249.8050700
 141.3763070  86.5617680 249.6123310 141.1694300  85.1023820 249.9576910
 132.8565330  81.9195310 252.7935400 131.9593860  82.1435280 253.0408800
 132.8818200  82.0430250 251.8446800 139.8970550  78.7688430 238.7076660
 140.3363830  77.9310860 238.5614480 140.6098970  79.4017830 238.7940800
 131.6836550  78.7908630 251.3692770 131.5444320  79.6631430 251.7380170
 130.8017910  78.4481440 251.2240710 138.0065930  83.7084500 242.6757900
 138.4461840  84.4508830 242.2613290 137.9452820  83.9511070 243.5996860
 133.4816900  84.7330330 253.5777920 133.4532330  85.1373280 252.7106350
 133.3181870  83.8040690 253.4149520 143.4787690  70.0231240 237.0217700
 143.1660350  70.1158070 237.9216770 144.2400160  70.6012270 236.9715130
 129.9969830  77.3891040 241.4795040 129.8767430  78.1153130 240.8676310
 129.6870720  76.6193950 241.0022950 145.4331720  85.5157430 254.8742090
 145.9091440  85.9940320 255.5531170 146.0538880  85.4474920 254.1487590
 144.8364970  82.7070280 252.0342100 144.9628030  82.4682160 251.1159280
 144.8786350  81.8754820 252.5064180 138.6981710  86.4098280 250.6036910
 139.2126380  86.3206290 251.4059340 137.8550790  86.7557980 250.8964820
 140.6736110  86.6953620 240.0320910 140.5137250  86.4056560 240.9302740
 140.5082820  85.9193750 239.4966140 133.1524490  86.4752150 241.8092530
 132.9766970  85.5587690 241.5960330 132.2980230  86.8339440 242.0490330
 140.3762240  84.2041180 238.5918910 139.6827400  84.2018470 237.9321190
 141.1185100  83.7800500 238.1613080 139.9412170  85.8303890 242.6667400
 140.3969120  85.0493270 242.9806020 140.2804690  86.5410710 243.2108580
 144.6888980  74.7602740 252.9991840 144.0733250  75.2682410 252.4707300
 144.3685400  73.8601070 252.9417780 132.4633490  70.7326110 244.8618710
 132.0201640  71.5135650 244.5303230 133.0218480  71.0556000 245.5689650
 136.7503300  73.5994630 250.4654030 136.2882670  73.8077650 251.2773970
 136.3481410  72.7853980 250.1624700 141.7507810  74.8203580 251.5950690
 140.9001400  74.5209330 251.9159760 141.5909600  75.0645590 250.6834510
 138.8457520  76.3205330 253.6949480 139.1710930  75.4869080 253.3551710
 139.6337850  76.8433850 253.8427810 135.5792310  70.3536810 239.7424540
 134.9546490  70.3496680 240.4677850 135.4922430  69.4867770 239.3460510
 134.5009390  71.2773440 246.7208310 134.7981720  72.1836270 246.6400330
 135.0494950  70.7892220 246.1067880 132.2547710  75.8559680 242.5899960
 132.0288630  75.6396850 243.4946580 131.4740240  76.2888140 242.2445930
 139.4845470  75.8623050 241.1890610 138.8854360  76.5858850 241.0054230
 140.0325080  75.7999830 240.4067060 134.6946920  76.7545260 253.2560230
 134.5990520  75.8139990 253.1060630 135.5378900  76.9760330 252.8608300
 138.0910340  74.4986590 243.2193890 138.4839910  74.8158790 242.4062580
 138.4527190  73.6198470 243.3338410 129.8257460  73.1658930 251.4094010
 129.4320850  74.0134140 251.6166790 129.1375860  72.5285300 251.6002650
 136.4002510  73.2493900 254.4790750 135.7100830  73.0566100 255.1136840
 137.1434810  73.5328540 255.0115050 127.1274510  71.0887390 245.4424090
 126.8387560  71.6590250 246.1549070 127.8720270  70.6091840 245.8055320
 138.6765480  77.0892340 247.3144670 137.9446600  77.5979150 247.6634770
 138.2789820  76.2722320 247.0133450 135.1142870  73.7646540 245.7197160
 135.1178930  73.3236490 244.8701700 136.0093990  74.0863870 245.8268980
 130.9645250  73.6473030 244.6791370 130.6245300  74.1248260 245.4358420
 130.2022570  73.1938150 244.3192470 135.1763020  74.7658620 238.7103920
 135.2975840  74.7245100 239.6589740 134.7911530  75.6282770 238.5550650
 139.1391390  72.5426020 246.7267610 139.1564130  72.9934670 247.5709460
 138.8906970  71.6431660 246.9401050 134.1884520  77.0759760 238.1087220
 133.6201420  76.6278010 237.4823130 134.8973520  77.4352540 237.5752370
 142.5662140  69.9558200 252.5653990 142.8907910  69.2247860 253.0911970
 142.6018650  69.6371840 251.6634980 129.2653700  80.9771780 251.9853950
 128.8808490  80.3365450 252.5836910 129.5765890  81.6807900 252.5548680
 135.4150840  77.8248320 247.4662570 135.7820970  77.3506890 248.2123910
 135.2255900  78.6989890 247.8070910 128.2791330  72.5692010 243.5956040
 127.9938250  72.2047680 244.4334660 128.2170190  71.8372470 242.9819180
 133.2050210  76.8656960 249.7846780 132.9007280  77.7448940 250.0097140
 134.1596670  76.9256750 249.8204220 131.7332000  81.0717950 240.3813630
 130.9594260  80.5315570 240.2212350 132.4626630  80.5524560 240.0431390
 142.4919980  80.0683310 246.1740020 143.2119100  80.5638600 245.7836130
 142.2901800  79.3901200 245.5293890 137.9529920  71.4621270 240.3169410
 137.1394530  70.9634440 240.2414720 137.7591870  72.3019520 239.9005760
 137.8738780  80.1392370 252.0609020 137.8076090  79.2188040 251.8066610
 137.2443920  80.2367810 252.7753660 140.6678310  75.8340920 238.6131570
 141.5557930  76.1458150 238.4382910 140.6383400  74.9613170 238.2212150
 136.6638900  82.0064610 239.2919740 137.0054600  82.7506840 238.7963060
 135.8351610  82.3195730 239.6544570 129.2613940  77.7059700 250.9318140
 128.9028880  78.3713550 251.5191480 128.9668500  76.8743250 251.3030760
 132.4627060  78.1643940 253.8157690 132.1627200  78.3101120 252.9185510
 133.2338300  77.6049230 253.7231080 137.8055510  82.9612940 251.8112820
 137.8200050  82.0293900 251.5931730 137.0980610  83.0472700 252.4502590
 142.9392580  77.1452760 238.0811430 142.8556300  77.5766980 237.2307870
 143.6586770  77.6051110 238.5138250 144.0166720  79.6020280 251.1581400
 143.2914910  80.1949060 250.9610790 144.5442180  79.5943820 250.3594770
 143.9679830  83.9995020 240.8093560 143.3255990  83.3450640 241.0837280
 143.5810490  84.4050110 240.0334230 139.5466310  81.3280450 244.6565250
 139.8990130  80.7308580 243.9966620 138.6628640  81.0024680 244.8273500
 135.6329590  82.0878140 242.0635660 136.3200720  82.6347350 242.4443250
 134.8462010  82.6318870 242.0985270 127.7721990  77.7050960 237.5552740
 128.6416840  77.9875760 237.8388660 127.2812310  78.5186830 237.4401550
 134.9356800  79.0924170 241.6761020 135.3919580  79.9029420 241.9021210
 134.5845010  78.7747310 242.5079510 137.2389410  84.6030510 248.9053320
 137.8831630  84.8089890 249.5826740 137.6018850  83.8418910 248.4524170
 130.8368580  69.4361820 242.1483540 130.7083210  69.4279720 243.0968460
 130.0130600  69.7744910 241.7974550 138.5121490  82.6062860 247.6230770
 139.1543720  81.9056020 247.7362940 139.0370840  83.3861300 247.4427660
 142.3577210  82.8911480 237.3469910 142.1314790  82.1741920 237.9394550
 141.9673410  82.6423920 236.5091660 140.2859110  83.4057760 250.8266830
 140.6215350  83.9924450 251.5044750 139.3659450  83.2750470 251.0564620
 127.8362510  71.1952940 251.6090240 127.1221030  71.3949860 252.2142850
 128.2557550  70.4192510 251.9805040 141.9393460  80.8083420 239.0084070
 141.6515160  81.2696110 239.7961950 142.7345630  80.3481190 239.2768290
 136.1147690  83.4549090 253.9954890 135.7944560  82.7358330 254.5400580
 135.4406050  84.1304160 254.0690950 134.1561860  84.3009540 238.9388040
 134.1471960  85.0339230 238.3232550 133.2360220  84.0541120 239.0315000
 129.7568500  79.5224430 239.6834800 129.1496450  80.2623330 239.6930100
 130.2317850  79.6123790 238.8573000 139.3301290  73.6875250 249.3591690
 139.6982110  72.8670460 249.6871260 138.4699490  73.7477140 249.7747340
 142.6963320  72.6432190 240.1679250 142.0676480  72.7477860 239.4537480
 142.2015240  72.8628970 240.9573130 137.1421460  84.3637780 237.6013230
 137.2433440  84.1601770 236.6715210 136.2423200  84.1096060 237.8061010
 134.6647350  74.9218140 241.5837130 133.9563500  75.3904480 242.0250740
 134.9491830  74.2640150 242.2182320 136.2903280  76.3414840 249.5829660
 136.7888530  76.8160660 250.2481510 136.4326230  75.4178360 249.7899690
 138.6962780  71.6468800 243.0232920 138.5730560  71.6654930 242.0742430
 139.6447340  71.6947740 243.1431320 135.7839570  86.8824100 242.2960900
 136.0381070  86.8445490 241.3740270 134.8352050  86.7557430 242.2889150
 132.8682370  73.2303220 238.9587840 133.7172900  73.6673370 238.8928030
 132.5013640  73.5423480 239.7859900 143.4970140  72.5582800 250.4258050
 142.9943740  73.2988200 250.7651860 144.3126800  72.9466800 250.1094840
 141.7892150  77.8015980 243.8719410 140.8482290  77.8166210 244.0467100
 142.1036220  77.0151940 244.3179710 131.7673790  79.4835580 237.4323370
 132.5337060  79.3716940 237.9948800 131.8448480  78.7873550 236.7800140
 130.4620550  76.9160650 238.1156260 130.5424140  75.9688160 238.2273660
 131.3540300  77.2467530 238.2216920 143.7917730  84.9724830 245.5473670
 143.9165150  85.7956000 246.0197480 144.6583290  84.7615560 245.1997820
 130.2693540  86.2502110 254.4076380 131.0706270  86.5714160 254.8211780
 129.7545360  85.8897690 255.1296290 134.3737570  86.2386350 237.0416370
 135.1666180  86.5275180 236.5898160 133.8541920  85.8078520 236.3628850
 139.1058170  82.3581980 254.3551790 138.4996330  82.3813580 253.6147540
 138.8012280  81.6265020 254.8919040 140.5358540  86.0862270 252.9661200
 141.4880290  86.0020290 252.9161440 140.3886760  86.7503980 253.6394990
 143.4267740  85.4656480 238.4653110 143.1409250  85.0521620 237.6507290
 143.2287290  86.3944190 238.3453630 127.9891350  78.7375570 253.3512430
 128.4930370  78.1582850 253.9228660 127.2498770  79.0215800 253.8888800
 134.8914970  81.4589760 236.9058720 134.7865610  80.8442110 237.6320100
 134.7239190  80.9355650 236.1221730 135.0429290  80.1446560 252.8847950
 134.2774960  80.7131560 252.8002620 135.2245250  79.8522770 251.9916180
 138.1317700  80.5209790 237.5100710 137.5827800  80.9679090 238.1543450
 138.7536960  80.0159040 238.0338380 142.1852640  81.8751890 253.4422970
 142.9262110  82.2127650 252.9390430 141.4225320  82.0443950 252.8892740
 130.0214430  76.8805160 254.2462500 130.0619770  76.5819030 255.1547730
 130.8759930  77.2812770 254.0870020 133.7992820  79.4800710 239.4066010
 134.2209240  79.3140580 240.2497400 133.9243660  78.6700940 238.9121150
 131.9620240  75.4597260 252.2136990 131.4316700  74.9688210 251.5860330
 132.6308310  75.8881460 251.6794920 136.3120460  78.5038320 236.6543110
 136.8326120  77.7887340 236.2884260 136.9588860  79.1424190 236.9543620
 140.8598300  79.9266720 251.9778180 141.2739320  80.0811800 252.8268600
 139.9249300  80.0521940 252.1403960 141.3320470  77.2662880 253.9817330
 141.9141240  76.5115200 253.8937810 141.5082240  77.7970320 253.2048810
 132.4492540  72.4259630 252.2934280 132.3549410  71.8080380 251.5685150
 131.8689930  73.1525920 252.0664190 135.2153980  70.9832870 249.3261670
 134.7671280  71.0057130 248.4807220 134.5819180  70.5851890 249.9231970
 135.6213530  79.8787200 249.9474110 136.0401640  80.7219930 249.7750350
 134.7022160  80.0159240 249.7180890 137.9577430  77.6103380 251.3311950
 138.0773640  77.0144520 252.0706790 138.8171430  77.6473070 250.9113250
 140.2965330  78.1640570 249.9074460 139.7700550  78.6883190 249.3039600
 140.6396670  78.7967960 250.5384190 132.6951720  75.5533940 236.3524170
 132.4940780  74.6901300 236.7137510 132.5243770  75.4667300 235.4145770
 133.4720950  86.1840210 251.0631840 132.9342040  86.9086270 250.7440540
 133.7254910  85.7070550 250.2729180 134.7246200  74.1524730 252.5887770
 135.3145890  73.8440580 253.2765590 133.9066440  73.6804480 252.7447670
 139.5439630  73.7690540 252.8220790 138.8555150  73.1072080 252.7570780
 140.2645650  73.3228810 253.2669250 140.1740030  70.3642170 238.8811050
 140.4542320  69.5210070 239.2370470 139.4005760  70.5965280 239.3949800
 131.4934520  72.6534560 236.3402050 131.7960420  72.6601990 235.4321200
 132.2329110  72.3032420 236.8369710 136.3283160  87.4191420 251.3218490
 136.2541860  88.3226560 251.6290860 135.4262000  87.1003320 251.2940560
 134.7119450  71.5969180 237.3258250 134.3641450  70.9193170 236.7460700
 134.9132220  71.1358690 238.1401640 136.8768490  86.5849930 238.9444850
 137.7719280  86.9234900 238.9663610 136.9086120  85.8629340 238.3169130
 130.5164650  81.9576980 237.1731850 130.9539520  82.5006650 237.8289430
 131.0012380  81.1323930 237.1828190 132.3272370  83.0775020 242.2854080
 132.0267910  82.9539990 243.1857990 132.2209860  82.2183610 241.8769810
 143.8562840  85.1153600 251.6511050 143.2564830  85.1746160 250.9074970
 143.9856740  84.1758580 251.7807900 145.0964290  82.8571420 236.9880760
 144.2657250  82.9248070 237.4587990 145.2736120  83.7475540 236.6847620
 144.5520750  79.6018900 239.4914960 145.3139660  80.1715550 239.5974650
 144.5675120  79.0346100 240.2623270 145.5580720  80.4569000 244.3356890
 145.9289550  79.6736320 243.9292860 146.1982650  81.1458100 244.1574190
 142.5414480  81.8405580 249.7487210 141.7274320  82.2702740 250.0113000
 142.9488680  82.4523990 249.1356260 144.6039920  79.8953270 236.6487480
 144.8788760  80.8032150 236.5206700 144.4150660  79.8315800 237.5849470
 141.0015530  72.9198120 237.9441110 141.4200410  72.7329100 237.1037770
 140.6951590  72.0677170 238.2544040 144.5005260  77.8322260 241.6416910
 144.1248860  77.0650190 241.2098200 143.7708380  78.2144960 242.1291840
 129.0901020  78.5109400 248.2625960 129.4574060  78.4236800 249.1421980
 128.5211840  77.7475950 248.1632820 143.8904880  76.9793780 251.2756430
 143.6590970  76.7506530 250.3754380 144.1509430  77.8993330 251.2301320
 128.6417020  75.4218490 252.1684380 127.7473070  75.3885250 252.5078090
 129.1814570  75.6205280 252.9335630 142.3292950  72.2050210 254.0536130
 143.2063130  72.2133610 254.4370130 142.3413790  71.4681050 253.4428480
 143.7756220  76.0579750 244.9424150 144.2993700  75.5642400 244.3114320
 144.3615640  76.1930110 245.6871720 143.9545940  76.1419620 248.4643700
 143.0048650  76.1083160 248.5788690 144.1358950  77.0519730 248.2293470
 143.2656190  75.3153100 240.8816560 143.7615310  75.0823970 241.6665440
 143.0672260  74.4764940 240.4654200 129.1456730  69.6966820 246.5167600
 129.7932920  69.1464200 246.0762760 129.5658570  69.9509970 247.3383410
 144.6943350  73.9514050 243.4154240 144.5842630  73.7970090 244.3536510
 145.4550940  73.4234990 243.1729650 143.0409070  69.8908180 249.8737240
 143.6781290  70.5042320 250.2396430 143.1883960  69.9268840 248.9286470
 145.5833620  71.7821970 236.6560380 146.5082930  71.6503150 236.4478670
 145.5609410  71.8614790 237.6096830 145.6572110  72.5532630 239.2817090
 144.8623610  72.4877750 239.8110000 145.8615390  73.4883270 239.2702440
 142.5990530  86.5924180 243.2755480 143.1949600  86.2708750 242.5989900
 142.8568680  86.1196000 244.0668750 128.8988730  69.8522490 249.2592920
 128.5503550  70.3086310 250.0251100 128.5676430  68.9579620 249.3415350
 130.5053100  83.0242090 253.4246110 130.4622730  82.6535000 254.3060570
 130.6364110  83.9619660 253.5647930 134.2059130  84.5801680 249.0255830
 133.9650490  84.8476240 248.1386350 135.1461770  84.7507410 249.0806690
 136.4113550  71.0434370 252.7812340 136.3502440  71.6356200 253.5307750
 137.3513930  70.9360330 252.6362600 139.0488110  70.7004430 252.4204630
 139.6628520  71.0183720 251.7585710 139.5937670  70.2153020 253.0400490
 145.4663290  86.5996060 249.8266470 144.9721570  86.9964930 249.1093600
 144.8576580  85.9745270 250.2203750 129.5709370  69.3798690 252.5343690
 130.1192360  69.1986740 251.7709800 129.6364680  68.5892800 253.0700000
 139.7896150  69.2636570 248.7473920 138.9155990  69.5971680 248.5446850
 139.6806900  68.7909750 249.5725790 140.6968130  71.4707440 250.1315640
 140.3681490  70.6559200 249.7517370 141.6450430  71.4277250 250.0081330
 143.1502740  87.2419480 247.1053210 142.6905710  87.9935290 246.7311230
 142.5215200  86.5225950 247.0468010 136.3193960  86.4416210 247.1070320
 136.6071770  86.1870510 246.2303330 136.8317180  85.8893570 247.6975890
 137.5370970  70.1806410 247.6866830 136.7542760  70.6551910 247.9663590
 137.2433900  69.2761240 247.5780010 142.0892040  70.8829510 245.7315920
 142.5300130  70.8274610 244.8837520 141.8199630  71.7987520 245.8026100
 143.9530610  70.5144750 243.7424740 143.8919010  69.5705970 243.5955760
 144.7322640  70.6224840 244.2878200 135.4225190  72.5993160 243.1982860
 134.6099700  72.2250050 242.8578740 135.9266830  71.8438240 243.5004050
 139.9250170  69.2635610 244.4365930 140.5279540  69.8355820 244.9114450
 139.1843160  69.8275050 244.2139830 143.0684770  69.6657170 239.7106210
 143.2635400  70.5640620 239.9773640 142.2814640  69.4344250 240.2039160
 131.2536530  71.0117940 238.7482520 131.7829290  70.2247740 238.6190470
 131.8864850  71.6909130 238.9818050 133.4474370  70.7493080 241.8027910
 132.8177110  70.0480390 241.9698040 132.9079510  71.5097210 241.5861070
 136.3866320  87.3632310 254.4738520 137.3133630  87.1276580 254.5174480
 136.3716750  88.1904310 253.9924550 144.6211380  86.9057880 241.4712770
 144.7963570  86.2195620 240.8273690 143.9232950  87.4304930 241.0789440
 133.5729930  70.0277060 254.2380400 133.2914200  70.5310660 253.4741220
 133.9549630  69.2298810 253.8722530 132.4639030  87.2952720 239.0248080
 133.1957850  87.0112000 238.4771970 132.7232700  87.0566000 239.9147460
 131.6253820  83.4117450 239.0294410 130.9962700  83.8802550 239.5780240
 131.7401650  82.5666670 239.4640600 140.1745390  69.4430640 254.8160870
 140.0610840  69.7625250 255.7112390 140.9915130  69.8443150 254.5198150
 142.9543880  86.5902170 254.2979560 143.7469200  86.0951400 254.0905520
 143.2477030  87.2692310 254.9055170 139.0803540  77.4623110 225.1795610
 138.9997590  76.5477720 224.9087320 138.6667960  77.9590180 224.4735320
 137.2121580  79.2402130 227.0604880 136.4363680  78.7602570 227.3503450
 137.8634510  78.5607780 226.8861040 131.2287410  79.5521940 227.9380640
 130.3972290  79.2970650 228.3377150 131.8368390  79.6232710 228.6738560
 137.6835740  74.7229700 227.2943970 138.0600560  73.8501580 227.1817640
 137.5855250  75.0588400 226.4034410 141.4659860  72.2180140 224.2272310
 142.2869480  71.7276710 224.2697790 141.4993940  72.8077800 224.9804150
 133.6548480  76.0641700 227.0886590 134.1626700  76.5622670 227.7291610
 134.1861720  75.2876900 226.9125950 145.7559410  74.2346890 230.7915940
 145.0511580  74.6228600 230.2731050 146.0217330  74.9297180 231.3936870
 141.7021340  74.1580520 226.9999850 140.9976910  74.4465410 227.5802960
 142.0633500  74.9680630 226.6399410 143.3184120  83.7755650 229.2627330
 142.6347640  84.4454760 229.2544000 143.8578410  83.9736300 228.4972190
 144.7708260  73.6035310 227.3909060 143.8233170  73.6374290 227.5224490
 145.0958250  74.4174260 227.7758420 140.2528300  80.5229620 229.3055120
 140.6697090  80.3089730 228.4708580 140.9768120  80.7802410 229.8763740
 144.1990400  78.9216840 229.3971360 143.3709030  78.9909930 228.9221490
 144.7940880  79.5071150 228.9287190 141.1632410  75.7086160 230.3426230
 140.7503590  76.5339870 230.5966220 140.4308360  75.1231200 230.1502590
 132.8565330  81.9195310 234.0191910 131.9593860  82.1435280 234.2665310
 132.8818200  82.0430250 233.0703310 139.8970550  78.7688430 219.9333170
 140.3363830  77.9310860 219.7870990 140.6098970  79.4017830 220.0197310
 131.6836550  78.7908630 232.5949280 131.5444320  79.6631430 232.9636680
 130.8017910  78.4481440 232.4497220 133.4816900  84.7330330 234.8034430
 133.4532330  85.1373280 233.9362860 133.3181870  83.8040690 234.6406030
 143.4787690  70.0231240 218.2474210 143.1660350  70.1158070 219.1473280
 144.2400160  70.6012270 218.1971640 145.4331720  85.5157430 236.0998600
 145.9091440  85.9940320 236.7787680 146.0538880  85.4474920 235.3744100
 144.8364970  82.7070280 233.2598610 144.9628030  82.4682160 232.3415790
 144.8786350  81.8754820 233.7320690 144.6888980  74.7602740 234.2248350
 144.0733250  75.2682410 233.6963810 144.3685400  73.8601070 234.1674290
 127.6914720  81.6020350 231.0514650 127.8545760  81.1325710 230.2334020
 128.1567170  81.0943910 231.7163490 136.7503300  73.5994630 231.6910540
 136.2882670  73.8077650 232.5030480 136.3481410  72.7853980 231.3881210
 141.7507810  74.8203580 232.8207200 140.9001400  74.5209330 233.1416270
 141.5909600  75.0645590 231.9091020 138.8457520  76.3205330 234.9205990
 139.1710930  75.4869080 234.5808220 139.6337850  76.8433850 235.0684320
 134.5009390  71.2773440 227.9464820 134.7981720  72.1836270 227.8656840
 135.0494950  70.7892220 227.3324390 139.4845470  75.8623050 222.4147120
 138.8854360  76.5858850 222.2310740 140.0325080  75.7999830 221.6323570
 134.6946920  76.7545260 234.4816740 134.5990520  75.8139990 234.3317140
 135.5378900  76.9760330 234.0864810 138.0910340  74.4986590 224.4450400
 138.4839910  74.8158790 223.6319090 138.4527190  73.6198470 224.5594920
 136.4002510  73.2493900 235.7047260 135.7100830  73.0566100 236.3393350
 137.1434810  73.5328540 236.2371560 138.6765480  77.0892340 228.5401180
 137.9446600  77.5979150 228.8891280 138.2789820  76.2722320 228.2389960
 130.9645250  73.6473030 225.9047880 130.6245300  74.1248260 226.6614930
 130.2022570  73.1938150 225.5448980 139.1391390  72.5426020 227.9524120
 139.1564130  72.9934670 228.7965970 138.8906970  71.6431660 228.1657560
 142.5662140  69.9558200 233.7910500 142.8907910  69.2247860 234.3168480
 142.6018650  69.6371840 232.8891490 129.2653700  80.9771780 233.2110460
 128.8808490  80.3365450 233.8093420 129.5765890  81.6807900 233.7805190
 135.4150840  77.8248320 228.6919080 135.7820970  77.3506890 229.4380420
 135.2255900  78.6989890 229.0327420 133.2050210  76.8656960 231.0103290
 132.9007280  77.7448940 231.2353650 134.1596670  76.9256750 231.0460730
 142.4919980  80.0683310 227.3996530 143.2119100  80.5638600 227.0092640
 142.2901800  79.3901200 226.7550400 137.8738780  80.1392370 233.2865530
 137.8076090  79.2188040 233.0323120 137.2443920  80.2367810 234.0010170
 140.6678310  75.8340920 219.8388080 141.5557930  76.1458150 219.6639420
 140.6383400  74.9613170 219.4468660 129.2613940  77.7059700 232.1574650
 128.9028880  78.3713550 232.7447990 128.9668500  76.8743250 232.5287270
 132.4627060  78.1643940 235.0414200 132.1627200  78.3101120 234.1442020
 133.2338300  77.6049230 234.9487590 137.8055510  82.9612940 233.0369330
 137.8200050  82.0293900 232.8188240 137.0980610  83.0472700 233.6759100
 142.9392580  77.1452760 219.3067940 142.8556300  77.5766980 218.4564380
 143.6586770  77.6051110 219.7394760 144.0166720  79.6020280 232.3837910
 143.2914910  80.1949060 232.1867300 144.5442180  79.5943820 231.5851280
 140.2859110  83.4057760 232.0523340 140.6215350  83.9924450 232.7301260
 139.3659450  83.2750470 232.2821130 141.9393460  80.8083420 220.2340580
 141.6515160  81.2696110 221.0218460 142.7345630  80.3481190 220.5024800
 128.1235100  85.1833200 233.8213280 128.2326220  84.2427940 233.6808670
 127.4715660  85.4487950 233.1727010 136.1147690  83.4549090 235.2211400
 135.7944560  82.7358330 235.7657090 135.4406050  84.1304160 235.2947460
 139.3301290  73.6875250 230.5848200 139.6982110  72.8670460 230.9127770
 138.4699490  73.7477140 231.0003850 142.6963320  72.6432190 221.3935760
 142.0676480  72.7477860 220.6793990 142.2015240  72.8628970 222.1829640
 136.2903280  76.3414840 230.8086170 136.7888530  76.8160660 231.4738020
 136.4326230  75.4178360 231.0156200 138.6962780  71.6468800 224.2489430
 138.5730560  71.6654930 223.2998940 139.6447340  71.6947740 224.3687830
 143.4970140  72.5582800 231.6514560 142.9943740  73.2988200 231.9908370
 144.3126800  72.9466800 231.3351350 141.7892150  77.8015980 225.0975920
 140.8482290  77.8166210 225.2723610 142.1036220  77.0151940 225.5436220
 130.2693540  86.2502110 235.6332890 131.0706270  86.5714160 236.0468290
 129.7545360  85.8897690 236.3552800 139.1058170  82.3581980 235.5808300
 138.4996330  82.3813580 234.8404050 138.8012280  81.6265020 236.1175550
 140.5358540  86.0862270 234.1917710 141.4880290  86.0020290 234.1417950
 140.3886760  86.7503980 234.8651500 127.9891350  78.7375570 234.5768940
 128.4930370  78.1582850 235.1485170 127.2498770  79.0215800 235.1145310
 135.0429290  80.1446560 234.1104460 134.2774960  80.7131560 234.0259130
 135.2245250  79.8522770 233.2172690 142.1852640  81.8751890 234.6679480
 142.9262110  82.2127650 234.1646940 141.4225320  82.0443950 234.1149250
 130.0214430  76.8805160 235.4719010 130.0619770  76.5819030 236.3804240
 130.8759930  77.2812770 235.3126530 131.9620240  75.4597260 233.4393500
 131.4316700  74.9688210 232.8116840 132.6308310  75.8881460 232.9051430
 140.8598300  79.9266720 233.2034690 141.2739320  80.0811800 234.0525110
 139.9249300  80.0521940 233.3660470 141.3320470  77.2662880 235.2073840
 141.9141240  76.5115200 235.1194320 141.5082240  77.7970320 234.4305320
 135.2153980  70.9832870 230.5518180 134.7671280  71.0057130 229.7063730
 134.5819180  70.5851890 231.1488480 135.6213530  79.8787200 231.1730620
 136.0401640  80.7219930 231.0006860 134.7022160  80.0159240 230.9437400
 137.9577430  77.6103380 232.5568460 138.0773640  77.0144520 233.2963300
 138.8171430  77.6473070 232.1369760 140.2965330  78.1640570 231.1330970
 139.7700550  78.6883190 230.5296110 140.6396670  78.7967960 231.7640700
 133.4720950  86.1840210 232.2888350 132.9342040  86.9086270 231.9697050
 133.7254910  85.7070550 231.4985690 134.7246200  74.1524730 233.8144280
 135.3145890  73.8440580 234.5022100 133.9066440  73.6804480 233.9704180
 139.5439630  73.7690540 234.0477300 138.8555150  73.1072080 233.9827290
 140.2645650  73.3228810 234.4925760 140.1740030  70.3642170 220.1067560
 140.4542320  69.5210070 220.4626980 139.4005760  70.5965280 220.6206310
 136.3283160  87.4191420 232.5475000 136.2541860  88.3226560 232.8547370
 135.4262000  87.1003320 232.5197070 143.8562840  85.1153600 232.8767560
 143.2564830  85.1746160 232.1331480 143.9856740  84.1758580 233.0064410
 144.5520750  79.6018900 220.7171470 145.3139660  80.1715550 220.8231160
 144.5675120  79.0346100 221.4879780 145.5580720  80.4569000 225.5613400
 145.9289550  79.6736320 225.1549370 146.1982650  81.1458100 225.3830700
 142.5414480  81.8405580 230.9743720 141.7274320  82.2702740 231.2369510
 142.9488680  82.4523990 230.3612770 144.6039920  79.8953270 217.8743990
 144.8788760  80.8032150 217.7463210 144.4150660  79.8315800 218.8105980
 141.0015530  72.9198120 219.1697620 141.4200410  72.7329100 218.3294280
 140.6951590  72.0677170 219.4800550 144.5005260  77.8322260 222.8673420
 144.1248860  77.0650190 222.4354710 143.7708380  78.2144960 223.3548350
 129.0901020  78.5109400 229.4882470 129.4574060  78.4236800 230.3678490
 128.5211840  77.7475950 229.3889330 143.8904880  76.9793780 232.5012940
 143.6590970  76.7506530 231.6010890 144.1509430  77.8993330 232.4557830
 128.6417020  75.4218490 233.3940890 127.7473070  75.3885250 233.7334600
 129.1814570  75.6205280 234.1592140 142.3292950  72.2050210 235.2792640
 143.2063130  72.2133610 235.6626640 142.3413790  71.4681050 234.6684990
 143.7756220  76.0579750 226.1680660 144.2993700  75.5642400 225.5370830
 144.3615640  76.1930110 226.9128230 143.9545940  76.1419620 229.6900210
 143.0048650  76.1083160 229.8045200 144.1358950  77.0519730 229.4549980
 143.2656190  75.3153100 222.1073070 143.7615310  75.0823970 222.8921950
 143.0672260  74.4764940 221.6910710 144.6943350  73.9514050 224.6410750
 144.5842630  73.7970090 225.5793020 145.4550940  73.4234990 224.3986160
 143.0409070  69.8908180 231.0993750 143.6781290  70.5042320 231.4652940
 143.1883960  69.9268840 230.1542980 145.5833620  71.7821970 217.8816890
 146.5082930  71.6503150 217.6735180 145.5609410  71.8614790 218.8353340
 145.6572110  72.5532630 220.5073600 144.8623610  72.4877750 221.0366510
 145.8615390  73.4883270 220.4958950 130.5053100  83.0242090 234.6502620
 130.4622730  82.6535000 235.5317080 130.6364110  83.9619660 234.7904440
 136.4113550  71.0434370 234.0068850 136.3502440  71.6356200 234.7564260
 137.3513930  70.9360330 233.8619110 139.0488110  70.7004430 233.6461140
 139.6628520  71.0183720 232.9842220 139.5937670  70.2153020 234.2657000
 145.4663290  86.5996060 231.0522980 144.9721570  86.9964930 230.3350110
 144.8576580  85.9745270 231.4460260 130.3441130  85.9704340 231.7700400
 129.7501450  85.8389040 232.5090440 130.3364970  85.1342480 231.3042500
 139.7896150  69.2636570 229.9730430 138.9155990  69.5971680 229.7703360
 139.6806900  68.7909750 230.7982300 140.6968130  71.4707440 231.3572150
 140.3681490  70.6559200 230.9773880 141.6450430  71.4277250 231.2337840
 129.9753360  83.3362720 230.7208440 129.2487420  82.7168010 230.6534390
 130.0362510  83.7303330 229.8506520 137.5370970  70.1806410 228.9123340
 136.7542760  70.6551910 229.1920100 137.2433900  69.2761240 228.8036520
 142.0892040  70.8829510 226.9572430 142.5300130  70.8274610 226.1094030
 141.8199630  71.7987520 227.0282610 143.9530610  70.5144750 224.9681250
 143.8919010  69.5705970 224.8212270 144.7322640  70.6224840 225.5134710
 139.9250170  69.2635610 225.6622440 140.5279540  69.8355820 226.1370960
 139.1843160  69.8275050 225.4396340 143.0684770  69.6657170 220.9362720
 143.2635400  70.5640620 221.2030150 142.2814640  69.4344250 221.4295670
 136.3866320  87.3632310 235.6995030 137.3133630  87.1276580 235.7430990
 136.3716750  88.1904310 235.2181060 133.5729930  70.0277060 235.4636910
 133.2914200  70.5310660 234.6997730 133.9549630  69.2298810 235.0979040
 140.1745390  69.4430640 236.0417380 140.0610840  69.7625250 236.9368900
 140.9915130  69.8443150 235.7454660 142.9543880  86.5902170 235.5236070
 143.7469200  86.0951400 235.3162030 143.2477030  87.2692310 236.1311680
 131.8140750  73.0955330 203.9817920 131.9207500  73.9959060 204.2886680
 130.9033110  73.0473300 203.6912570 135.3027800  69.9032490 206.9121560
 135.6102780  69.3479380 206.1957060 134.3728500  70.0376950 206.7294550
 136.7503300  73.5994630 212.9167050 136.2882670  73.8077650 213.7286990
 136.3481410  72.7853980 212.6137720 138.8457520  76.3205330 216.1462500
 139.1710930  75.4869080 215.8064730 139.6337850  76.8433850 216.2940830
 142.5662140  69.9558200 215.0167010 142.8907910  69.2247860 215.5424990
 142.6018650  69.6371840 214.1148000 141.3320470  77.2662880 216.4330350
 141.9141240  76.5115200 216.3450830 141.5082240  77.7970320 215.6561830
 139.5439630  73.7690540 215.2733810 138.8555150  73.1072080 215.2083800
 140.2645650  73.3228810 215.7182270 142.3292950  72.2050210 216.5049150
 143.2063130  72.2133610 216.8883150 142.3413790  71.4681050 215.8941500
 129.4564540  70.4460630 199.0658000 130.1792670  70.9869570 199.3839220
 129.7289060  70.1724050 198.1899540 139.0488110  70.7004430 214.8717650
 139.6628520  71.0183720 214.2098730 139.5937670  70.2153020 215.4913510
 135.4225190  72.5993160 205.6495880 134.6099700  72.2250050 205.3091760
 135.9266830  71.8438240 205.9517070 133.4474370  70.7493080 204.2540930
 132.8177110  70.0480390 204.4211060 132.9079510  71.5097210 204.0374090
 140.1745390  69.4430640 217.2673890 140.0610840  69.7625250 218.1625410
 140.9915130  69.8443150 216.9711170 145.7559410  74.2346890 193.2428960
 145.0511580  74.6228600 192.7244070 146.0217330  74.9297180 193.8449890
 127.6938870  81.5016100 182.6792560 127.3166850  81.9903200 181.9477460
 127.9511940  82.1741380 183.3099090 137.6908560  77.9681320 184.8738190
 136.7637840  77.9018700 185.1026660 137.8433380  78.9061450 184.7593430
 137.6777640  74.2398320 181.8705350 136.7381310  74.4012280 181.9557810
 137.9960900  74.9584000 181.3241340 128.8802830  82.2606370 187.3739390
 128.4730910  82.4020960 186.5192990 129.7715840  81.9766530 187.1710600
 133.1524490  86.4752150 185.4862060 132.9766970  85.5587690 185.2729860
 132.2980230  86.8339440 185.7259860 135.5792310  70.3536810 183.4194070
 134.9546490  70.3496680 184.1447380 135.4922430  69.4867770 183.0230040
 139.4845470  75.8623050 184.8660140 138.8854360  76.5858850 184.6823760
 140.0325080  75.7999830 184.0836590 138.0910340  74.4986590 186.8963420
 138.4839910  74.8158790 186.0832110 138.4527190  73.6198470 187.0107940
 135.1763020  74.7658620 182.3873450 135.2975840  74.7245100 183.3359270
 134.7911530  75.6282770 182.2320180 134.1884520  77.0759760 181.7856750
 133.6201420  76.6278010 181.1592660 134.8973520  77.4352540 181.2521900
 131.7332000  81.0717950 184.0583160 130.9594260  80.5315570 183.8981880
 132.4626630  80.5524560 183.7200920 137.9529920  71.4621270 183.9938940
 137.1394530  70.9634440 183.9184250 137.7591870  72.3019520 183.5775290
 136.6638900  82.0064610 182.9689270 137.0054600  82.7506840 182.4732590
 135.8351610  82.3195730 183.3314100 135.6329590  82.0878140 185.7405190
 136.3200720  82.6347350 186.1212780 134.8462010  82.6318870 185.7754800
 127.7721990  77.7050960 181.2322270 128.6416840  77.9875760 181.5158190
 127.2812310  78.5186830 181.1171080 134.9356800  79.0924170 185.3530550
 135.3919580  79.9029420 185.5790740 134.5845010  78.7747310 186.1849040
 130.8368580  69.4361820 185.8253070 130.7083210  69.4279720 186.7737990
 130.0130600  69.7744910 185.4744080 134.1561860  84.3009540 182.6157570
 134.1471960  85.0339230 182.0002080 133.2360220  84.0541120 182.7084530
 129.7568500  79.5224430 183.3604330 129.1496450  80.2623330 183.3699630
 130.2317850  79.6123790 182.5342530 134.6647350  74.9218140 185.2606660
 133.9563500  75.3904480 185.7020270 134.9491830  74.2640150 185.8951850
 138.6962780  71.6468800 186.7002450 138.5730560  71.6654930 185.7511960
 139.6447340  71.6947740 186.8200850 141.7892150  77.8015980 187.5488940
 140.8482290  77.8166210 187.7236630 142.1036220  77.0151940 187.9949240
 131.7673790  79.4835580 181.1092900 132.5337060  79.3716940 181.6718330
 131.8448480  78.7873550 180.4569670 130.4620550  76.9160650 181.7925790
 130.5424140  75.9688160 181.9043190 131.3540300  77.2467530 181.8986450
 131.2635260  87.0656040 188.8960330 131.9997740  86.5171500 189.1668900
 131.6476180  87.9312050 188.7566320 128.1480740  83.1329610 184.7701840
 127.2220520  83.3750750 184.7607250 128.6137170  83.9603870 184.6486590
 130.2693540  86.2502110 198.0845910 131.0706270  86.5714160 198.4981310
 129.7545360  85.8897690 198.8065820 134.8914970  81.4589760 180.5828250
 134.7865610  80.8442110 181.3089630 134.7239190  80.9355650 179.7991260
 133.7992820  79.4800710 183.0835540 134.2209240  79.3140580 183.9266930
 133.9243660  78.6700940 182.5890680 132.6951720  75.5533940 180.0293700
 132.4940780  74.6901300 180.3907040 132.5243770  75.4667300 179.0915300
 134.7119450  71.5969180 181.0027780 134.3641450  70.9193170 180.4230230
 134.9132220  71.1358690 181.8171170 130.5164650  81.9576980 180.8501380
 130.9539520  82.5006650 181.5058960 131.0012380  81.1323930 180.8597720
 127.7310450  84.7466010 188.3021640 128.0613460  83.8787070 188.0700280
 128.1601450  84.9524530 189.1326600 132.3272370  83.0775020 185.9623610
 132.0267910  82.9539990 186.8627520 132.2209860  82.2183610 185.5539340
 128.2200660  85.6136600 191.0403270 127.7831650  85.7937400 191.8727420
 128.7878340  86.3711220 190.8984990 129.8090380  74.3921300 181.2511860
 130.5182080  73.9704520 180.7659140 129.0930320  74.4596530 180.6195210
 129.4564540  70.4460630 180.2914510 130.1792670  70.9869570 180.6095730
 129.7289060  70.1724050 179.4156050 143.2656190  75.3153100 184.5586090
 143.7615310  75.0823970 185.3434970 143.0672260  74.4764940 184.1423730
 130.3441130  85.9704340 194.2213420 129.7501450  85.8389040 194.9603460
 130.3364970  85.1342480 193.7555520 133.5798460  85.5507720 189.9570870
 134.0963480  84.9395080 189.4319130 134.2295840  86.0536500 190.4481880
 142.0892040  70.8829510 189.4085450 142.5300130  70.8274610 188.5607050
 141.8199630  71.7987520 189.4795630 143.9530610  70.5144750 187.4194270
 143.8919010  69.5705970 187.2725290 144.7322640  70.6224840 187.9647730
 128.2583360  86.6537110 186.3818220 128.0905400  86.0207790 187.0800110
 127.3917870  86.8596510 186.0312410 128.8811380  70.4853890 183.8850080
 129.6390740  70.5982770 183.3114110 128.4188550  71.3223090 183.8393510
 139.9250170  69.2635610 188.1135460 140.5279540  69.8355820 188.5883980
 139.1843160  69.8275050 187.8909360 129.8646060  85.3470340 183.8268360
 129.3393680  85.7278370 183.1230320 129.7890640  85.9721110 184.5478070
 131.2536530  71.0117940 182.4252050 131.7829290  70.2247740 182.2960000
 131.8864850  71.6909130 182.6587580 132.4639030  87.2952720 182.7017610
 133.1957850  87.0112000 182.1541500 132.7232700  87.0566000 183.5916990
 131.6253820  83.4117450 182.7063940 130.9962700  83.8802550 183.2549770
 131.7401650  82.5666670 183.1410130 132.4006530  82.3116240 175.0242220
 133.0180530  82.9867320 174.7426670 131.5399650  82.7204220 174.9329720
 127.6914720  81.6020350 174.7284180 127.8545760  81.1325710 173.9103550
 128.1567170  81.0943910 175.3933020 134.6946920  76.7545260 178.1586270
 134.5990520  75.8139990 178.0086670 135.5378900  76.9760330 177.7634340
 129.2653700  80.9771780 176.8879990 128.8808490  80.3365450 177.4862950
 129.5765890  81.6807900 177.4574720 132.4627060  78.1643940 178.7183730
 132.1627200  78.3101120 177.8211550 133.2338300  77.6049230 178.6257120
 130.2693540  86.2502110 179.3102420 131.0706270  86.5714160 179.7237820
 129.7545360  85.8897690 180.0322330 127.9891350  78.7375570 178.2538470
 128.4930370  78.1582850 178.8254700 127.2498770  79.0215800 178.7914840
 128.2200660  85.6136600 172.2659780 127.7831650  85.7937400 173.0983930
 128.7878340  86.3711220 172.1241500 130.5053100  83.0242090 178.3272150
 130.4622730  82.6535000 179.2086610 130.6364110  83.9619660 178.4673970
 130.3441130  85.9704340 175.4469930 129.7501450  85.8389040 176.1859970
 130.3364970  85.1342480 174.9812030 129.9753360  83.3362720 174.3977970
 129.2487420  82.7168010 174.3303920 130.0362510  83.7303330 173.5276050
 129.6379360  74.5123830 146.6249070 128.7496060  74.8539800 146.5228950
 129.9220550  74.3124150 145.7329900 131.8140750  73.0955330 147.6587450
 131.9207500  73.9959060 147.9656210 130.9033110  73.0473300 147.3682100
 127.6938870  81.5016100 145.1305580 127.3166850  81.9903200 144.3990480
 127.9511940  82.1741380 145.7612110 135.5792310  70.3536810 145.8707090
 134.9546490  70.3496680 146.5960400 135.4922430  69.4867770 145.4743060
 127.3144740  75.0307510 142.7809360 127.2319410  75.9738270 142.9224350
 126.9627800  74.8882420 141.9021710 135.1763020  74.7658620 144.8386470
 135.2975840  74.7245100 145.7872290 134.7911530  75.6282770 144.6833200
 134.1884520  77.0759760 144.2369770 133.6201420  76.6278010 143.6105680
 134.8973520  77.4352540 143.7034920 131.7332000  81.0717950 146.5096180
 130.9594260  80.5315570 146.3494900 132.4626630  80.5524560 146.1713940
 136.6638900  82.0064610 145.4202290 137.0054600  82.7506840 144.9245610
 135.8351610  82.3195730 145.7827120 127.7721990  77.7050960 143.6835290
 128.6416840  77.9875760 143.9671210 127.2812310  78.5186830 143.5684100
 128.1393240  86.9178340 144.2496920 128.4990880  87.5167680 143.5954190
 127.9985580  87.4638230 145.0231950 134.1561860  84.3009540 145.0670590
 134.1471960  85.0339230 144.4515100 133.2360220  84.0541120 145.1597550
 129.7568500  79.5224430 145.8117350 129.1496450  80.2623330 145.8212650
 130.2317850  79.6123790 144.9855550 132.8682370  73.2303220 145.0870390
 133.7172900  73.6673370 145.0210580 132.5013640  73.5423480 145.9142450
 131.7673790  79.4835580 143.5605920 132.5337060  79.3716940 144.1231350
 131.8448480  78.7873550 142.9082690 130.4620550  76.9160650 144.2438810
 130.5424140  75.9688160 144.3556210 131.3540300  77.2467530 144.3499470
 128.1480740  83.1329610 147.2214860 127.2220520  83.3750750 147.2120270
 128.6137170  83.9603870 147.0999610 134.8914970  81.4589760 143.0341270
 134.7865610  80.8442110 143.7602650 134.7239190  80.9355650 142.2504280
 138.1317700  80.5209790 143.6383260 137.5827800  80.9679090 144.2826000
 138.7536960  80.0159040 144.1620930 133.7992820  79.4800710 145.5348560
 134.2209240  79.3140580 146.3779950 133.9243660  78.6700940 145.0403700
 136.3120460  78.5038320 142.7825660 136.8326120  77.7887340 142.4166810
 136.9588860  79.1424190 143.0826170 132.6951720  75.5533940 142.4806720
 132.4940780  74.6901300 142.8420060 132.5243770  75.4667300 141.5428320
 131.4934520  72.6534560 142.4684600 131.7960420  72.6601990 141.5603750
 132.2329110  72.3032420 142.9652260 134.7119450  71.5969180 143.4540800
 134.3641450  70.9193170 142.8743250 134.9132220  71.1358690 144.2684190
 130.5164650  81.9576980 143.3014400 130.9539520  82.5006650 143.9571980
 131.0012380  81.1323930 143.3110740 132.3272370  83.0775020 148.4136630
 132.0267910  82.9539990 149.3140540 132.2209860  82.2183610 148.0052360
 127.2663170  75.3355760 145.7930500 126.3627250  75.5985960 145.6182160
 127.7503790  75.6066930 145.0130460 129.8090380  74.3921300 143.7024880
 130.5182080  73.9704520 143.2172160 129.0930320  74.4596530 143.0708230
 129.4564540  70.4460630 142.7427530 130.1792670  70.9869570 143.0608750
 129.7289060  70.1724050 141.8669070 128.8811380  70.4853890 146.3363100
 129.6390740  70.5982770 145.7627130 128.4188550  71.3223090 146.2906530
 129.8646060  85.3470340 146.2781380 129.3393680  85.7278370 145.5743340
 129.7890640  85.9721110 146.9991090 131.2536530  71.0117940 144.8765070
 131.7829290  70.2247740 144.7473020 131.8864850  71.6909130 145.1100600
 133.4474370  70.7493080 147.9310460 132.8177110  70.0480390 148.0980590
 132.9079510  71.5097210 147.7143620 132.4639030  87.2952720 145.1530630
 133.1957850  87.0112000 144.6054520 132.7232700  87.0566000 146.0430010
 131.6253820  83.4117450 145.1576960 130.9962700  83.8802550 145.7062790
 131.7401650  82.5666670 145.5923150 132.8565330  81.9195310 140.1474460
 131.9593860  82.1435280 140.3947860 132.8818200  82.0430250 139.1985860
 134.6946920  76.7545260 140.6099290 134.5990520  75.8139990 140.4599690
 135.5378900  76.9760330 140.2147360 136.4002510  73.2493900 141.8329810
 135.7100830  73.0566100 142.4675900 137.1434810  73.5328540 142.3654110
 137.8738780  80.1392370 139.4148080 137.8076090  79.2188040 139.1605670
 137.2443920  80.2367810 140.1292720 132.4627060  78.1643940 141.1696750
 132.1627200  78.3101120 140.2724570 133.2338300  77.6049230 141.0770140
 127.8362510  71.1952940 138.9629300 127.1221030  71.3949860 139.5681910
 128.2557550  70.4192510 139.3344100 130.2693540  86.2502110 141.7615440
 131.0706270  86.5714160 142.1750840 129.7545360  85.8897690 142.4835350
 127.9891350  78.7375570 140.7051490 128.4930370  78.1582850 141.2767720
 127.2498770  79.0215800 141.2427860 135.0429290  80.1446560 140.2387010
 134.2774960  80.7131560 140.1541680 135.2245250  79.8522770 139.3455240
 130.0214430  76.8805160 141.6001560 130.0619770  76.5819030 142.5086790
 130.8759930  77.2812770 141.4409080 140.8598300  79.9266720 139.3317240
 141.2739320  80.0811800 140.1807660 139.9249300  80.0521940 139.4943020
 128.8988730  69.8522490 136.6131980 128.5503550  70.3086310 137.3790160
 128.5676430  68.9579620 136.6954410 130.5053100  83.0242090 140.7785170
 130.4622730  82.6535000 141.6599630 130.6364110  83.9619660 140.9186990
 129.5709370  69.3798690 139.8882750 130.1192360  69.1986740 139.1248860
 129.6364680  68.5892800 140.4239060 133.5729930  70.0277060 141.5919460
 133.2914200  70.5310660 140.8280280 133.9549630  69.2298810 141.2261590
 142.9543880  86.5902170 141.6518620 143.7469200  86.0951400 141.4444580
 143.2477030  87.2692310 142.2594230 129.6379360  74.5123830 109.0762090
 128.7496060  74.8539800 108.9741970 129.9220550  74.3124150 108.1842920
 131.8140750  73.0955330 110.1100470 131.9207500  73.9959060 110.4169230
 130.9033110  73.0473300 109.8195120 127.6938870  81.5016100 107.5818600
 127.3166850  81.9903200 106.8503500 127.9511940  82.1741380 108.2125130
 137.6777640  74.2398320 106.7731390 136.7381310  74.4012280 106.8583850
 137.9960900  74.9584000 106.2267380 140.6736110  86.6953620 108.6116480
 140.5137250  86.4056560 109.5098310 140.5082820  85.9193750 108.0761710
 133.1524490  86.4752150 110.3888100 132.9766970  85.5587690 110.1755900
 132.2980230  86.8339440 110.6285900 140.3762240  84.2041180 107.1714480
 139.6827400  84.2018470 106.5116760 141.1185100  83.7800500 106.7408650
 127.3144740  75.0307510 105.2322380 127.2319410  75.9738270 105.3737370
 126.9627800  74.8882420 104.3534730 135.1763020  74.7658620 107.2899490
 135.2975840  74.7245100 108.2385310 134.7911530  75.6282770 107.1346220
 134.1884520  77.0759760 106.6882790 133.6201420  76.6278010 106.0618700
 134.8973520  77.4352540 106.1547940 128.2791330  72.5692010 112.1751610
 127.9938250  72.2047680 113.0130230 128.2170190  71.8372470 111.5614750
 143.9679830  83.9995020 109.3889130 143.3255990  83.3450640 109.6632850
 143.5810490  84.4050110 108.6129800 127.7721990  77.7050960 106.1348310
 128.6416840  77.9875760 106.4184230 127.2812310  78.5186830 106.0197120
 142.3577210  82.8911480 105.9265480 142.1314790  82.1741920 106.5190120
 141.9673410  82.6423920 105.0887230 128.1393240  86.9178340 106.7009940
 128.4990880  87.5167680 106.0467210 127.9985580  87.4638230 107.4744970
 134.1561860  84.3009540 107.5183610 134.1471960  85.0339230 106.9028120
 133.2360220  84.0541120 107.6110570 137.1421460  84.3637780 106.1808800
 137.2433440  84.1601770 105.2510780 136.2423200  84.1096060 106.3856580
 132.8682370  73.2303220 107.5383410 133.7172900  73.6673370 107.4723600
 132.5013640  73.5423480 108.3655470 131.7673790  79.4835580 106.0118940
 132.5337060  79.3716940 106.5744370 131.8448480  78.7873550 105.3595710
 134.3737570  86.2386350 105.6211940 135.1666180  86.5275180 105.1693730
 133.8541920  85.8078520 104.9424420 143.4267740  85.4656480 107.0448680
 143.1409250  85.0521620 106.2302860 143.2287290  86.3944190 106.9249200
 134.8914970  81.4589760 105.4854290 134.7865610  80.8442110 106.2115670
 134.7239190  80.9355650 104.7017300 138.1317700  80.5209790 106.0896280
 137.5827800  80.9679090 106.7339020 138.7536960  80.0159040 106.6133950
 136.3120460  78.5038320 105.2338680 136.8326120  77.7887340 104.8679830
 136.9588860  79.1424190 105.5339190 132.6951720  75.5533940 104.9319740
 132.4940780  74.6901300 105.2933080 132.5243770  75.4667300 103.9941340
 131.4934520  72.6534560 104.9197620 131.7960420  72.6601990 104.0116770
 132.2329110  72.3032420 105.4165280 136.8768490  86.5849930 107.5240420
 137.7719280  86.9234900 107.5459180 136.9086120  85.8629340 106.8964700
 130.5164650  81.9576980 105.7527420 130.9539520  82.5006650 106.4085000
 131.0012380  81.1323930 105.7623760 145.0964290  82.8571420 105.5676330
 144.2657250  82.9248070 106.0383560 145.2736120  83.7475540 105.2643190
 144.6039920  79.8953270 105.2283050 144.8788760  80.8032150 105.1002270
 144.4150660  79.8315800 106.1645040 127.2663170  75.3355760 108.2443520
 126.3627250  75.5985960 108.0695180 127.7503790  75.6066930 107.4643480
 129.8090380  74.3921300 106.1537900 130.5182080  73.9704520 105.6685180
 129.0930320  74.4596530 105.5221250 129.4564540  70.4460630 105.1940550
 130.1792670  70.9869570 105.5121770 129.7289060  70.1724050 104.3182090
 142.5990530  86.5924180 111.8551050 143.1949600  86.2708750 111.1785470
 142.8568680  86.1196000 112.6464320 128.2583360  86.6537110 111.2844260
 128.0905400  86.0207790 111.9826150 127.3917870  86.8596510 110.9338450
 128.8811380  70.4853890 108.7876120 129.6390740  70.5982770 108.2140150
 128.4188550  71.3223090 108.7419550 129.8646060  85.3470340 108.7294400
 129.3393680  85.7278370 108.0256360 129.7890640  85.9721110 109.4504110
 131.2536530  71.0117940 107.3278090 131.7829290  70.2247740 107.1986040
 131.8864850  71.6909130 107.5613620 144.6211380  86.9057880 110.0508340
 144.7963570  86.2195620 109.4069260 143.9232950  87.4304930 109.6585010
 132.4639030  87.2952720 107.6043650 133.1957850  87.0112000 107.0567540
 132.7232700  87.0566000 108.4943030 131.6253820  83.4117450 107.6089980
 130.9962700  83.8802550 108.1575810 131.7401650  82.5666670 108.0436170
 143.3184120  83.7755650  97.8422900 142.6347640  84.4454760  97.8339570
 143.8578410  83.9736300  97.0767760 144.7708260  73.6035310  95.9704630
 143.8233170  73.6374290  96.1020060 145.0958250  74.4174260  96.3553990
 140.8542860  85.6199780  96.5568080 140.8670020  85.2162070  95.6890340
 140.3018080  86.3947070  96.4529510 144.1990400  78.9216840  97.9766930
 143.3709030  78.9909930  97.5017060 144.7940880  79.5071150  97.5082760
 141.8532510  85.7545490  99.6102780 141.3763070  86.5617680  99.4175390
 141.1694300  85.1023820  99.7628990 133.4816900  84.7330330 103.3830000
 133.4532330  85.1373280 102.5158430 133.3181870  83.8040690 103.2201600
 145.4331720  85.5157430 104.6794170 145.9091440  85.9940320 105.3583250
 146.0538880  85.4474920 103.9539670 144.8364970  82.7070280 101.8394180
 144.9628030  82.4682160 100.9211360 144.8786350  81.8754820 102.3116260
 138.6981710  86.4098280 100.4088990 139.2126380  86.3206290 101.2111420
 137.8550790  86.7557980 100.7016900 127.6914720  81.6020350  99.6310220
 127.8545760  81.1325710  98.8129590 128.1567170  81.0943910 100.2959060
 136.7503300  73.5994630 100.2706110 136.2882670  73.8077650 101.0826050
 136.3481410  72.7853980  99.9676780 138.8457520  76.3205330 103.5001560
 139.1710930  75.4869080 103.1603790 139.6337850  76.8433850 103.6479890
 134.6946920  76.7545260 103.0612310 134.5990520  75.8139990 102.9112710
 135.5378900  76.9760330 102.6660380 136.4002510  73.2493900 104.2842830
 135.7100830  73.0566100 104.9188920 137.1434810  73.5328540 104.8167130
 137.8055510  82.9612940 101.6164900 137.8200050  82.0293900 101.3983810
 137.0980610  83.0472700 102.2554670 144.0166720  79.6020280 100.9633480
 143.2914910  80.1949060 100.7662870 144.5442180  79.5943820 100.1646850
 140.2859110  83.4057760 100.6318910 140.6215350  83.9924450 101.3096830
 139.3659450  83.2750470 100.8616700 127.8362510  71.1952940 101.4142320
 127.1221030  71.3949860 102.0194930 128.2557550  70.4192510 101.7857120
 128.1235100  85.1833200 102.4008850 128.2326220  84.2427940 102.2604240
 127.4715660  85.4487950 101.7522580 136.1147690  83.4549090 103.8006970
 135.7944560  82.7358330 104.3452660 135.4406050  84.1304160 103.8743030
 130.4620550  76.9160650  87.9208340 130.5424140  75.9688160  88.0325740
 131.3540300  77.2467530  88.0269000 131.2635260  87.0656040  95.0242880
 131.9997740  86.5171500  95.2951450 131.6476180  87.9312050  94.8848870
 128.1480740  83.1329610  90.8984390 127.2220520  83.3750750  90.8889800
 128.6137170  83.9603870  90.7769140 130.2693540  86.2502110 104.2128460
 131.0706270  86.5714160 104.6263860 129.7545360  85.8897690 104.9348370
 139.1058170  82.3581980 104.1603870 138.4996330  82.3813580 103.4199620
 138.8012280  81.6265020 104.6971120 140.5358540  86.0862270 102.7713280
 141.4880290  86.0020290 102.7213520 140.3886760  86.7503980 103.4447070
 134.8914970  81.4589760  86.7110800 134.7865610  80.8442110  87.4372180
 134.7239190  80.9355650  85.9273810 142.1852640  81.8751890 103.2475050
 142.9262110  82.2127650 102.7442510 141.4225320  82.0443950 102.6944820
 130.0214430  76.8805160 104.0514580 130.0619770  76.5819030 104.9599810
 130.8759930  77.2812770 103.8922100 140.8598300  79.9266720 101.7830260
 141.2739320  80.0811800 102.6320680 139.9249300  80.0521940 101.9456040
 132.4492540  72.4259630 102.0986360 132.3549410  71.8080380 101.3737230
 131.8689930  73.1525920 101.8716270 135.2153980  70.9832870  99.1313750
 134.7671280  71.0057130  98.2859300 134.5819180  70.5851890  99.7284050
 140.2965330  78.1640570  99.7126540 139.7700550  78.6883190  99.1091680
 140.6396670  78.7967960 100.3436270 133.4720950  86.1840210 100.8683920
 132.9342040  86.9086270 100.5492620 133.7254910  85.7070550 100.0781260
 134.7246200  74.1524730 102.3939850 135.3145890  73.8440580 103.0817670
 133.9066440  73.6804480 102.5499750 139.5439630  73.7690540 102.6272870
 138.8555150  73.1072080 102.5622860 140.2645650  73.3228810 103.0721330
 136.3283160  87.4191420 101.1270570 136.2541860  88.3226560 101.4342940
 135.4262000  87.1003320 101.0992640 130.5164650  81.9576980  86.9783930
 130.9539520  82.5006650  87.6341510 131.0012380  81.1323930  86.9880270
 127.7310450  84.7466010  94.4304190 128.0613460  83.8787070  94.1982830
 128.1601450  84.9524530  95.2609150 128.2200660  85.6136600  97.1685820
 127.7831650  85.7937400  98.0009970 128.7878340  86.3711220  97.0267540
 143.8562840  85.1153600 101.4563130 143.2564830  85.1746160 100.7127050
 143.9856740  84.1758580 101.5859980 142.5414480  81.8405580  99.5539290
 141.7274320  82.2702740  99.8165080 142.9488680  82.4523990  98.9408340
 143.8904880  76.9793780 101.0808510 143.6590970  76.7506530 100.1806460
 144.1509430  77.8993330 101.0353400 143.9545940  76.1419620  98.2695780
 143.0048650  76.1083160  98.3840770 144.1358950  77.0519730  98.0345550
 128.8988730  69.8522490  99.0645000 128.5503550  70.3086310  99.8303180
 128.5676430  68.9579620  99.1467430 130.5053100  83.0242090 103.2298190
 130.4622730  82.6535000 104.1112650 130.6364110  83.9619660 103.3700010
 136.4113550  71.0434370 102.5864420 136.3502440  71.6356200 103.3359830
 137.3513930  70.9360330 102.4414680 145.4663290  86.5996060  99.6318550
 144.9721570  86.9964930  98.9145680 144.8576580  85.9745270 100.0255830
 129.5709370  69.3798690 102.3395770 130.1192360  69.1986740 101.5761880
 129.6364680  68.5892800 102.8752080 130.3441130  85.9704340 100.3495970
 129.7501450  85.8389040 101.0886010 130.3364970  85.1342480  99.8838070
 143.1502740  87.2419480  96.9105290 142.6905710  87.9935290  96.5363310
 142.5215200  86.5225950  96.8520090 129.9753360  83.3362720  99.3004010
 129.2487420  82.7168010  99.2329960 130.0362510  83.7303330  98.4302090
 142.0892040  70.8829510  95.5368000 142.5300130  70.8274610  94.6889600
 141.8199630  71.7987520  95.6078180 128.2583360  86.6537110  92.5100770
 128.0905400  86.0207790  93.2082660 127.3917870  86.8596510  92.1594960
 144.6211380  86.9057880  91.2764850 144.7963570  86.2195620  90.6325770
 143.9232950  87.4304930  90.8841520 133.5729930  70.0277060 104.0432480
 133.2914200  70.5310660 103.2793300 133.9549630  69.2298810 103.6774610
 131.6253820  83.4117450  88.8346490 130.9962700  83.8802550  89.3832320
 131.7401650  82.5666670  89.2692680 142.9543880  86.5902170 104.1031640
 143.7469200  86.0951400 103.8957600 143.2477030  87.2692310 104.7107250
 137.2121580  79.2402130  76.8656960 136.4363680  78.7602570  77.1555530
 137.8634510  78.5607780  76.6913120 142.1488280  82.3416000  72.8714760
 142.0384610  81.3990330  72.9964180 142.1456530  82.7031640  73.7577520
 137.6777640  74.2398320  69.2244410 136.7381310  74.4012280  69.3096870
 137.9960900  74.9584000  68.6780400 141.7205850  79.5301620  72.7312500
 141.1018270  79.1921170  72.0838800 141.7030300  78.8861380  73.4391690
 143.4787690  70.0231240  68.0526290 143.1660350  70.1158070  68.9525360
 144.2400160  70.6012270  68.0023720 139.4845470  75.8623050  72.2199200
 138.8854360  76.5858850  72.0362820 140.0325080  75.7999830  71.4375650
 135.4150840  77.8248320  78.4971160 135.7820970  77.3506890  79.2432500
 135.2255900  78.6989890  78.8379500 142.4919980  80.0683310  77.2048610
 143.2119100  80.5638600  76.8144720 142.2901800  79.3901200  76.5602480
 137.9529920  71.4621270  71.3478000 137.1394530  70.9634440  71.2723310
 137.7591870  72.3019520  70.9314350 140.6678310  75.8340920  69.6440160
 141.5557930  76.1458150  69.4691500 140.6383400  74.9613170  69.2520740
 142.9392580  77.1452760  69.1120020 142.8556300  77.5766980  68.2616460
 143.6586770  77.6051110  69.5446840 139.5466310  81.3280450  75.6873840
 139.8990130  80.7308580  75.0275210 138.6628640  81.0024680  75.8582090
 141.9393460  80.8083420  70.0392660 141.6515160  81.2696110  70.8270540
 142.7345630  80.3481190  70.3076880 135.6213530  79.8787200  80.9782700
 136.0401640  80.7219930  80.8058940 134.7022160  80.0159240  80.7489480
 140.1740030  70.3642170  69.9119640 140.4542320  69.5210070  70.2679060
 139.4005760  70.5965280  70.4258390 145.0964290  82.8571420  68.0189350
 144.2657250  82.9248070  68.4896580 145.2736120  83.7475540  67.7156210
 144.5520750  79.6018900  70.5223550 145.3139660  80.1715550  70.6283240
 144.5675120  79.0346100  71.2931860 145.5580720  80.4569000  75.3665480
 145.9289550  79.6736320  74.9601450 146.1982650  81.1458100  75.1882780
 144.6039920  79.8953270  67.6796070 144.8788760  80.8032150  67.5515290
 144.4150660  79.8315800  68.6158060 141.0015530  72.9198120  68.9749700
 141.4200410  72.7329100  68.1346360 140.6951590  72.0677170  69.2852630
 144.5005260  77.8322260  72.6725500 144.1248860  77.0650190  72.2406790
 143.7708380  78.2144960  73.1600430 143.2656190  75.3153100  71.9125150
 143.7615310  75.0823970  72.6974030 143.0672260  74.4764940  71.4962790
 145.5833620  71.7821970  67.6868970 146.5082930  71.6503150  67.4787260
 145.5609410  71.8614790  68.6405420 145.6572110  72.5532630  70.3125680
 144.8623610  72.4877750  70.8418590 145.8615390  73.4883270  70.3011030
 144.6211380  86.9057880  72.5021360 144.7963570  86.2195620  71.8582280
 143.9232950  87.4304930  72.1098030 139.0803540  77.4623110  56.2104200
 138.9997590  76.5477720  55.9395910 138.6667960  77.9590180  55.5043910
 137.2121580  79.2402130  58.0913470 136.4363680  78.7602570  58.3812040
 137.8634510  78.5607780  57.9169630 141.2329010  83.6462320  56.8712600
 140.7710540  82.8749560  57.1999770 142.0454560  83.6728390  57.3765050
 129.6379360  74.5123830  52.7531620 128.7496060  74.8539800  52.6511500
 129.9220550  74.3124150  51.8612450 137.6835740  74.7229700  58.3252560
 138.0600560  73.8501580  58.2126230 137.5855250  75.0588400  57.4343000
 131.8140750  73.0955330  53.7870000 131.9207500  73.9959060  54.0938760
 130.9033110  73.0473300  53.4964650 141.4659860  72.2180140  55.2580900
 142.2869480  71.7276710  55.3006380 141.4993940  72.8077800  56.0112740
 129.4623910  75.0174340  59.0322590 130.1434020  75.2812710  59.6509990
 129.1471960  74.1775210  59.3660600 133.6548480  76.0641700  58.1195180
 134.1626700  76.5622670  58.7600200 134.1861720  75.2876900  57.9434540
 145.7559410  74.2346890  61.8224530 145.0511580  74.6228600  61.3039640
 146.0217330  74.9297180  62.4245460 138.3255670  80.8159570  53.8848500
 137.7072940  81.2809020  53.3211220 138.8378920  81.5087050  54.3018010
 141.7021340  74.1580520  58.0308440 140.9976910  74.4465410  58.6111550
 142.0633500  74.9680630  57.6708000 143.3184120  83.7755650  60.2935920
 142.6347640  84.4454760  60.2852590 143.8578410  83.9736300  59.5280780
 144.7708260  73.6035310  58.4217650 143.8233170  73.6374290  58.5533080
 145.0958250  74.4174260  58.8067010 135.3027800  69.9032490  56.7173640
 135.6102780  69.3479380  56.0009140 134.3728500  70.0376950  56.5346630
 142.1488280  82.3416000  54.0971270 142.0384610  81.3990330  54.2220690
 142.1456530  82.7031640  54.9834030 140.2528300  80.5229620  60.3363710
 140.6697090  80.3089730  59.5017170 140.9768120  80.7802410  60.9072330
 137.6908560  77.9681320  53.4533760 136.7637840  77.9018700  53.6822230
 137.8433380  78.9061450  53.3389000 137.6777640  74.2398320  50.4500920
 136.7381310  74.4012280  50.5353380 137.9960900  74.9584000  49.9036910
 144.1990400  78.9216840  60.4279950 143.3709030  78.9909930  59.9530080
 144.7940880  79.5071150  59.9595780 141.7205850  79.5301620  53.9569010
 141.1018270  79.1921170  53.3095310 141.7030300  78.8861380  54.6648200
 141.1632410  75.7086160  61.3734820 140.7503590  76.5339870  61.6274810
 140.4308360  75.1231200  61.1811180 132.0093820  75.2689270  60.0152530
 132.5608410  75.3784610  59.2405780 132.5237330  75.6426870  60.7307760
 139.8970550  78.7688430  50.9641760 140.3363830  77.9310860  50.8179580
 140.6098970  79.4017830  51.0505900 143.4787690  70.0231240  49.2782800
 143.1660350  70.1158070  50.1781870 144.2400160  70.6012270  49.2280230
 129.9969830  77.3891040  53.7360140 129.8767430  78.1153130  53.1241410
 129.6870720  76.6193950  53.2588050 144.8364970  82.7070280  64.2907200
 144.9628030  82.4682160  63.3724380 144.8786350  81.8754820  64.7629280
 140.6736110  86.6953620  52.2886010 140.5137250  86.4056560  53.1867840
 140.5082820  85.9193750  51.7531240 140.3762240  84.2041180  50.8484010
 139.6827400  84.2018470  50.1886290 141.1185100  83.7800500  50.4178180
 144.6888980  74.7602740  65.2556940 144.0733250  75.2682410  64.7272400
 144.3685400  73.8601070  65.1982880 136.7503300  73.5994630  62.7219130
 136.2882670  73.8077650  63.5339070 136.3481410  72.7853980  62.4189800
 141.7507810  74.8203580  63.8515790 140.9001400  74.5209330  64.1724860
 141.5909600  75.0645590  62.9399610 135.5792310  70.3536810  51.9989640
 134.9546490  70.3496680  52.7242950 135.4922430  69.4867770  51.6025610
 134.5009390  71.2773440  58.9773410 134.7981720  72.1836270  58.8965430
 135.0494950  70.7892220  58.3632980 132.2547710  75.8559680  54.8465060
 132.0288630  75.6396850  55.7511680 131.4740240  76.2888140  54.5011030
 139.4845470  75.8623050  53.4455710 138.8854360  76.5858850  53.2619330
 140.0325080  75.7999830  52.6632160 138.0910340  74.4986590  55.4758990
 138.4839910  74.8158790  54.6627680 138.4527190  73.6198470  55.5903510
 136.4002510  73.2493900  66.7355850 135.7100830  73.0566100  67.3701940
 137.1434810  73.5328540  67.2680150 127.1274510  71.0887390  57.6989190
 126.8387560  71.6590250  58.4114170 127.8720270  70.6091840  58.0620420
 127.3144740  75.0307510  48.9091910 127.2319410  75.9738270  49.0506900
 126.9627800  74.8882420  48.0304260 138.6765480  77.0892340  59.5709770
 137.9446600  77.5979150  59.9199870 138.2789820  76.2722320  59.2698550
 135.1142870  73.7646540  57.9762260 135.1178930  73.3236490  57.1266800
 136.0093990  74.0863870  58.0834080 130.9645250  73.6473030  56.9356470
 130.6245300  74.1248260  57.6923520 130.2022570  73.1938150  56.5757570
 135.1763020  74.7658620  50.9669020 135.2975840  74.7245100  51.9154840
 134.7911530  75.6282770  50.8115750 139.1391390  72.5426020  58.9832710
 139.1564130  72.9934670  59.8274560 138.8906970  71.6431660  59.1966150
 134.1884520  77.0759760  50.3652320 133.6201420  76.6278010  49.7388230
 134.8973520  77.4352540  49.8317470 142.5662140  69.9558200  64.8219090
 142.8907910  69.2247860  65.3477070 142.6018650  69.6371840  63.9200080
 128.2791330  72.5692010  55.8521140 127.9938250  72.2047680  56.6899760
 128.2170190  71.8372470  55.2384280 142.4919980  80.0683310  58.4305120
 143.2119100  80.5638600  58.0401230 142.2901800  79.3901200  57.7858990
 137.9529920  71.4621270  52.5734510 137.1394530  70.9634440  52.4979820
 137.7591870  72.3019520  52.1570860 140.6678310  75.8340920  50.8696670
 141.5557930  76.1458150  50.6948010 140.6383400  74.9613170  50.4777250
 136.6638900  82.0064610  51.5484840 137.0054600  82.7506840  51.0528160
 135.8351610  82.3195730  51.9109670 142.9392580  77.1452760  50.3376530
 142.8556300  77.5766980  49.4872970 143.6586770  77.6051110  50.7703350
 144.0166720  79.6020280  63.4146500 143.2914910  80.1949060  63.2175890
 144.5442180  79.5943820  62.6159870 143.9679830  83.9995020  53.0658660
 143.3255990  83.3450640  53.3402380 143.5810490  84.4050110  52.2899330
 139.5466310  81.3280450  56.9130350 139.8990130  80.7308580  56.2531720
 138.6628640  81.0024680  57.0838600 127.7721990  77.7050960  49.8117840
 128.6416840  77.9875760  50.0953760 127.2812310  78.5186830  49.6966650
 134.9356800  79.0924170  53.9326120 135.3919580  79.9029420  54.1586310
 134.5845010  78.7747310  54.7644610 130.8368580  69.4361820  54.4048640
 130.7083210  69.4279720  55.3533560 130.0130600  69.7744910  54.0539650
 142.3577210  82.8911480  49.6035010 142.1314790  82.1741920  50.1959650
 141.9673410  82.6423920  48.7656760 141.9393460  80.8083420  51.2649170
 141.6515160  81.2696110  52.0527050 142.7345630  80.3481190  51.5333390
 129.7568500  79.5224430  51.9399900 129.1496450  80.2623330  51.9495200
 130.2317850  79.6123790  51.1138100 139.3301290  73.6875250  61.6156790
 139.6982110  72.8670460  61.9436360 138.4699490  73.7477140  62.0312440
 142.6963320  72.6432190  52.4244350 142.0676480  72.7477860  51.7102580
 142.2015240  72.8628970  53.2138230 137.1421460  84.3637780  49.8578330
 137.2433440  84.1601770  48.9280310 136.2423200  84.1096060  50.0626110
 134.6647350  74.9218140  53.8402230 133.9563500  75.3904480  54.2815840
 134.9491830  74.2640150  54.4747420 138.6962780  71.6468800  55.2798020
 138.5730560  71.6654930  54.3307530 139.6447340  71.6947740  55.3996420
 132.8682370  73.2303220  51.2152940 133.7172900  73.6673370  51.1493130
 132.5013640  73.5423480  52.0425000 143.4970140  72.5582800  62.6823150
 142.9943740  73.2988200  63.0216960 144.3126800  72.9466800  62.3659940
 141.7892150  77.8015980  56.1284510 140.8482290  77.8166210  56.3032200
 142.1036220  77.0151940  56.5744810 130.4620550  76.9160650  50.3721360
 130.5424140  75.9688160  50.4838760 131.3540300  77.2467530  50.4782020
 143.7917730  84.9724830  57.8038770 143.9165150  85.7956000  58.2762580
 144.6583290  84.7615560  57.4562920 143.4267740  85.4656480  50.7218210
 143.1409250  85.0521620  49.9072390 143.2287290  86.3944190  50.6018730
 134.8914970  81.4589760  49.1623820 134.7865610  80.8442110  49.8885200
 134.7239190  80.9355650  48.3786830 138.1317700  80.5209790  49.7665810
 137.5827800  80.9679090  50.4108550 138.7536960  80.0159040  50.2903480
 133.7992820  79.4800710  51.6631110 134.2209240  79.3140580  52.5062500
 133.9243660  78.6700940  51.1686250 136.3120460  78.5038320  48.9108210
 136.8326120  77.7887340  48.5449360 136.9588860  79.1424190  49.2108720
 141.3320470  77.2662880  66.2382430 141.9141240  76.5115200  66.1502910
 141.5082240  77.7970320  65.4613910 140.2965330  78.1640570  62.1639560
 139.7700550  78.6883190  61.5604700 140.6396670  78.7967960  62.7949290
 132.6951720  75.5533940  48.6089270 132.4940780  74.6901300  48.9702610
 132.5243770  75.4667300  47.6710870 139.5439630  73.7690540  65.0785890
 138.8555150  73.1072080  65.0135880 140.2645650  73.3228810  65.5234350
 140.1740030  70.3642170  51.1376150 140.4542320  69.5210070  51.4935570
 139.4005760  70.5965280  51.6514900 131.4934520  72.6534560  48.5967150
 131.7960420  72.6601990  47.6886300 132.2329110  72.3032420  49.0934810
 134.7119450  71.5969180  49.5823350 134.3641450  70.9193170  49.0025800
 134.9132220  71.1358690  50.3966740 145.0964290  82.8571420  49.2445860
 144.2657250  82.9248070  49.7153090 145.2736120  83.7475540  48.9412720
 144.5520750  79.6018900  51.7480060 145.3139660  80.1715550  51.8539750
 144.5675120  79.0346100  52.5188370 145.5580720  80.4569000  56.5921990
 145.9289550  79.6736320  56.1857960 146.1982650  81.1458100  56.4139290
 144.6039920  79.8953270  48.9052580 144.8788760  80.8032150  48.7771800
 144.4150660  79.8315800  49.8414570 141.0015530  72.9198120  50.2006210
 141.4200410  72.7329100  49.3602870 140.6951590  72.0677170  50.5109140
 144.5005260  77.8322260  53.8982010 144.1248860  77.0650190  53.4663300
 143.7708380  78.2144960  54.3856940 143.8904880  76.9793780  63.5321530
 143.6590970  76.7506530  62.6319480 144.1509430  77.8993330  63.4866420
 142.3292950  72.2050210  66.3101230 143.2063130  72.2133610  66.6935230
 142.3413790  71.4681050  65.6993580 127.2663170  75.3355760  51.9213050
 126.3627250  75.5985960  51.7464710 127.7503790  75.6066930  51.1413010
 143.7756220  76.0579750  57.1989250 144.2993700  75.5642400  56.5679420
 144.3615640  76.1930110  57.9436820 143.9545940  76.1419620  60.7208800
 143.0048650  76.1083160  60.8353790 144.1358950  77.0519730  60.4858570
 129.8090380  74.3921300  49.8307430 130.5182080  73.9704520  49.3454710
 129.0930320  74.4596530  49.1990780 129.4564540  70.4460630  48.8710080
 130.1792670  70.9869570  49.1891300 129.7289060  70.1724050  47.9951620
 143.2656190  75.3153100  53.1381660 143.7615310  75.0823970  53.9230540
 143.0672260  74.4764940  52.7219300 144.6943350  73.9514050  55.6719340
 144.5842630  73.7970090  56.6101610 145.4550940  73.4234990  55.4294750
 143.0409070  69.8908180  62.1302340 143.6781290  70.5042320  62.4961530
 143.1883960  69.9268840  61.1851570 145.5833620  71.7821970  48.9125480
 146.5082930  71.6503150  48.7043770 145.5609410  71.8614790  49.8661930
 145.6572110  72.5532630  51.5382190 144.8623610  72.4877750  52.0675100
 145.8615390  73.4883270  51.5267540 142.5990530  86.5924180  55.5320580
 143.1949600  86.2708750  54.8555000 142.8568680  86.1196000  56.3233850
 139.0488110  70.7004430  64.6769730 139.6628520  71.0183720  64.0150810
 139.5937670  70.2153020  65.2965590 145.4663290  86.5996060  62.0831570
 144.9721570  86.9964930  61.3658700 144.8576580  85.9745270  62.4768850
 140.6968130  71.4707440  62.3880740 140.3681490  70.6559200  62.0082470
 141.6450430  71.4277250  62.2646430 137.5370970  70.1806410  59.9431930
 136.7542760  70.6551910  60.2228690 137.2433900  69.2761240  59.8345110
 142.0892040  70.8829510  57.9881020 142.5300130  70.8274610  57.1402620
 141.8199630  71.7987520  58.0591200 143.9530610  70.5144750  55.9989840
 143.8919010  69.5705970  55.8520860 144.7322640  70.6224840  56.5443300
 128.8811380  70.4853890  52.4645650 129.6390740  70.5982770  51.8909680
 128.4188550  71.3223090  52.4189080 135.4225190  72.5993160  55.4547960
 134.6099700  72.2250050  55.1143840 135.9266830  71.8438240  55.7569150
 139.9250170  69.2635610  56.6931030 140.5279540  69.8355820  57.1679550
 139.1843160  69.8275050  56.4704930 143.0684770  69.6657170  51.9671310
 143.2635400  70.5640620  52.2338740 142.2814640  69.4344250  52.4604260
 131.2536530  71.0117940  51.0047620 131.7829290  70.2247740  50.8755570
 131.8864850  71.6909130  51.2383150 133.4474370  70.7493080  54.0593010
 132.8177110  70.0480390  54.2263140 132.9079510  71.5097210  53.8426170
 144.6211380  86.9057880  53.7277870 144.7963570  86.2195620  53.0838790
 143.9232950  87.4304930  53.3354540 140.1745390  69.4430640  67.0725970
 140.0610840  69.7625250  67.9677490 140.9915130  69.8443150  66.7763250
 139.0803540  77.4623110  37.4360710 138.9997590  76.5477720  37.1652420
 138.6667960  77.9590180  36.7300420 137.2121580  79.2402130  39.3169980
 136.4363680  78.7602570  39.6068550 137.8634510  78.5607780  39.1426140
 131.2287410  79.5521940  40.1945740 130.3972290  79.2970650  40.5942250
 131.8368390  79.6232710  40.9303660 141.2329010  83.6462320  38.0969110
 140.7710540  82.8749560  38.4256280 142.0454560  83.6728390  38.6021560
 131.2088670  83.5862030  40.3903760 131.5116710  82.6959770  40.2113980
 131.9532260  84.1432250  40.1626010 129.6379360  74.5123830  33.9788130
 128.7496060  74.8539800  33.8768010 129.9220550  74.3124150  33.0868960
 137.4592320  85.9320330  37.7173100 136.8403760  86.3877830  37.1467540
 138.3144100  86.0871790  37.3162800 136.6530570  81.9159320  39.3240140
 136.5838850  80.9749260  39.1629270 137.4150430  82.0060730  39.8962710
 137.6835740  74.7229700  39.5509070 138.0600560  73.8501580  39.4382740
 137.5855250  75.0588400  38.6599510 131.8140750  73.0955330  35.0126510
 131.9207500  73.9959060  35.3195270 130.9033110  73.0473300  34.7221160
 141.4659860  72.2180140  36.4837410 142.2869480  71.7276710  36.5262890
 141.4993940  72.8077800  37.2369250 129.4623910  75.0174340  40.2579100
 130.1434020  75.2812710  40.8766500 129.1471960  74.1775210  40.5917110
 133.6548480  76.0641700  39.3451690 134.1626700  76.5622670  39.9856710
 134.1861720  75.2876900  39.1691050 145.7559410  74.2346890  43.0481040
 145.0511580  74.6228600  42.5296150 146.0217330  74.9297180  43.6501970
 131.9384580  70.7040260  43.6115110 131.9403020  71.2212650  42.8061010
 131.1088890  70.2270440  43.5885040 138.3255670  80.8159570  35.1105010
 137.7072940  81.2809020  34.5467730 138.8378920  81.5087050  35.5274520
 133.1887430  80.3435440  41.7888610 132.8556810  80.9704360  42.4309680
 133.3654110  80.8697320  41.0090280 141.7021340  74.1580520  39.2564950
 140.9976910  74.4465410  39.8368060 142.0633500  74.9680630  38.8964510
 131.6199910  72.4150220  41.6185560 131.9616720  73.2592270  41.3239430
 130.6815720  72.5633960  41.7350900 132.4006530  82.3116240  43.6037790
 133.0180530  82.9867320  43.3222240 131.5399650  82.7204220  43.5125290
 143.3184120  83.7755650  41.5192430 142.6347640  84.4454760  41.5109100
 143.8578410  83.9736300  40.7537290 144.7708260  73.6035310  39.6474160
 143.8233170  73.6374290  39.7789590 145.0958250  74.4174260  40.0323520
 135.3027800  69.9032490  37.9430150 135.6102780  69.3479380  37.2265650
 134.3728500  70.0376950  37.7603140 140.8542860  85.6199780  40.2337610
 140.8670020  85.2162070  39.3659870 140.3018080  86.3947070  40.1299040
 142.1488280  82.3416000  35.3227780 142.0384610  81.3990330  35.4477200
 142.1456530  82.7031640  36.2090540 140.2528300  80.5229620  41.5620220
 140.6697090  80.3089730  40.7273680 140.9768120  80.7802410  42.1328840
 137.6908560  77.9681320  34.6790270 136.7637840  77.9018700  34.9078740
 137.8433380  78.9061450  34.5645510 137.6777640  74.2398320  31.6757430
 136.7381310  74.4012280  31.7609890 137.9960900  74.9584000  31.1293420
 144.1990400  78.9216840  41.6536460 143.3709030  78.9909930  41.1786590
 144.7940880  79.5071150  41.1852290 141.7205850  79.5301620  35.1825520
 141.1018270  79.1921170  34.5351820 141.7030300  78.8861380  35.8904710
 141.1632410  75.7086160  42.5991330 140.7503590  76.5339870  42.8531320
 140.4308360  75.1231200  42.4067690 133.2965200  78.4946060  37.4610000
 132.8922200  77.7823310  36.9655900 133.3828320  78.1499300  38.3498040
 133.7646900  82.1813620  39.6249210 133.4675190  81.5759090  38.9456990
 134.7146720  82.2190930  39.5138570 132.0093820  75.2689270  41.2409040
 132.5608410  75.3784610  40.4662290 132.5237330  75.6426870  41.9564270
 141.8532510  85.7545490  43.2872310 141.3763070  86.5617680  43.0944920
 141.1694300  85.1023820  43.4398520 132.8565330  81.9195310  46.2757010
 131.9593860  82.1435280  46.5230410 132.8818200  82.0430250  45.3268410
 139.8970550  78.7688430  32.1898270 140.3363830  77.9310860  32.0436090
 140.6098970  79.4017830  32.2762410 131.6836550  78.7908630  44.8514380
 131.5444320  79.6631430  45.2201780 130.8017910  78.4481440  44.7062320
 138.0065930  83.7084500  36.1579510 138.4461840  84.4508830  35.7434900
 137.9452820  83.9511070  37.0818470 133.4816900  84.7330330  47.0599530
 133.4532330  85.1373280  46.1927960 133.3181870  83.8040690  46.8971130
 143.4787690  70.0231240  30.5039310 143.1660350  70.1158070  31.4038380
 144.2400160  70.6012270  30.4536740 129.9969830  77.3891040  34.9616650
 129.8767430  78.1153130  34.3497920 129.6870720  76.6193950  34.4844560
 145.4331720  85.5157430  48.3563700 145.9091440  85.9940320  49.0352780
 146.0538880  85.4474920  47.6309200 127.6355200  80.5606180  40.7685290
 127.7135620  80.6954950  39.8241010 128.2496880  79.8522070  40.9613410
 128.8802830  82.2606370  37.1791470 128.4730910  82.4020960  36.3245070
 129.7715840  81.9766530  36.9762680 144.8364970  82.7070280  45.5163710
 144.9628030  82.4682160  44.5980890 144.8786350  81.8754820  45.9885790
 138.6981710  86.4098280  44.0858520 139.2126380  86.3206290  44.8880950
 137.8550790  86.7557980  44.3786430 140.6736110  86.6953620  33.5142520
 140.5137250  86.4056560  34.4124350 140.5082820  85.9193750  32.9787750
 133.1524490  86.4752150  35.2914140 132.9766970  85.5587690  35.0781940
 132.2980230  86.8339440  35.5311940 140.3762240  84.2041180  32.0740520
 139.6827400  84.2018470  31.4142800 141.1185100  83.7800500  31.6434690
 139.9412170  85.8303890  36.1489010 140.3969120  85.0493270  36.4627630
 140.2804690  86.5410710  36.6930190 144.6888980  74.7602740  46.4813450
 144.0733250  75.2682410  45.9528910 144.3685400  73.8601070  46.4239390
 132.4633490  70.7326110  38.3440320 132.0201640  71.5135650  38.0124840
 133.0218480  71.0556000  39.0511260 136.7503300  73.5994630  43.9475640
 136.2882670  73.8077650  44.7595580 136.3481410  72.7853980  43.6446310
 141.7507810  74.8203580  45.0772300 140.9001400  74.5209330  45.3981370
 141.5909600  75.0645590  44.1656120 138.8457520  76.3205330  47.1771090
 139.1710930  75.4869080  46.8373320 139.6337850  76.8433850  47.3249420
 135.5792310  70.3536810  33.2246150 134.9546490  70.3496680  33.9499460
 135.4922430  69.4867770  32.8282120 134.5009390  71.2773440  40.2029920
 134.7981720  72.1836270  40.1221940 135.0494950  70.7892220  39.5889490
 132.2547710  75.8559680  36.0721570 132.0288630  75.6396850  36.9768190
 131.4740240  76.2888140  35.7267540 139.4845470  75.8623050  34.6712220
 138.8854360  76.5858850  34.4875840 140.0325080  75.7999830  33.8888670
 134.6946920  76.7545260  46.7381840 134.5990520  75.8139990  46.5882240
 135.5378900  76.9760330  46.3429910 138.0910340  74.4986590  36.7015500
 138.4839910  74.8158790  35.8884190 138.4527190  73.6198470  36.8160020
 129.8257460  73.1658930  44.8915620 129.4320850  74.0134140  45.0988400
 129.1375860  72.5285300  45.0824260 136.4002510  73.2493900  47.9612360
 135.7100830  73.0566100  48.5958450 137.1434810  73.5328540  48.4936660
 127.3144740  75.0307510  30.1348420 127.2319410  75.9738270  30.2763410
 126.9627800  74.8882420  29.2560770 138.6765480  77.0892340  40.7966280
 137.9446600  77.5979150  41.1456380 138.2789820  76.2722320  40.4955060
 135.1142870  73.7646540  39.2018770 135.1178930  73.3236490  38.3523310
 136.0093990  74.0863870  39.3090590 130.9645250  73.6473030  38.1612980
 130.6245300  74.1248260  38.9180030 130.2022570  73.1938150  37.8014080
 135.1763020  74.7658620  32.1925530 135.2975840  74.7245100  33.1411350
 134.7911530  75.6282770  32.0372260 139.1391390  72.5426020  40.2089220
 139.1564130  72.9934670  41.0531070 138.8906970  71.6431660  40.4222660
 134.1884520  77.0759760  31.5908830 133.6201420  76.6278010  30.9644740
 134.8973520  77.4352540  31.0573980 142.5662140  69.9558200  46.0475600
 142.8907910  69.2247860  46.5733580 142.6018650  69.6371840  45.1456590
 135.4150840  77.8248320  40.9484180 135.7820970  77.3506890  41.6945520
 135.2255900  78.6989890  41.2892520 128.2791330  72.5692010  37.0777650
 127.9938250  72.2047680  37.9156270 128.2170190  71.8372470  36.4640790
 133.2050210  76.8656960  43.2668390 132.9007280  77.7448940  43.4918750
 134.1596670  76.9256750  43.3025830 131.7332000  81.0717950  33.8635240
 130.9594260  80.5315570  33.7033960 132.4626630  80.5524560  33.5253000
 142.4919980  80.0683310  39.6561630 143.2119100  80.5638600  39.2657740
 142.2901800  79.3901200  39.0115500 137.9529920  71.4621270  33.7991020
 137.1394530  70.9634440  33.7236330 137.7591870  72.3019520  33.3827370
 137.8738780  80.1392370  45.5430630 137.8076090  79.2188040  45.2888220
 137.2443920  80.2367810  46.2575270 140.6678310  75.8340920  32.0953180
 141.5557930  76.1458150  31.9204520 140.6383400  74.9613170  31.7033760
 131.7769400  80.7398330  37.5014050 132.2948070  79.9366590  37.4470940
 131.3253420  80.6777470  38.3430880 136.6638900  82.0064610  32.7741350
 137.0054600  82.7506840  32.2784670 135.8351610  82.3195730  33.1366180
 132.4627060  78.1643940  47.2979300 132.1627200  78.3101120  46.4007120
 133.2338300  77.6049230  47.2052690 137.8055510  82.9612940  45.2934430
 137.8200050  82.0293900  45.0753340 137.0980610  83.0472700  45.9324200
 142.9392580  77.1452760  31.5633040 142.8556300  77.5766980  30.7129480
 143.6586770  77.6051110  31.9959860 144.0166720  79.6020280  44.6403010
 143.2914910  80.1949060  44.4432400 144.5442180  79.5943820  43.8416380
 143.9679830  83.9995020  34.2915170 143.3255990  83.3450640  34.5658890
 143.5810490  84.4050110  33.5155840 139.5466310  81.3280450  38.1386860
 139.8990130  80.7308580  37.4788230 138.6628640  81.0024680  38.3095110
 135.6329590  82.0878140  35.5457270 136.3200720  82.6347350  35.9264860
 134.8462010  82.6318870  35.5806880 127.7721990  77.7050960  31.0374350
 128.6416840  77.9875760  31.3210270 127.2812310  78.5186830  30.9223160
 134.9356800  79.0924170  35.1582630 135.3919580  79.9029420  35.3842820
 134.5845010  78.7747310  35.9901120 137.2389410  84.6030510  42.3874930
 137.8831630  84.8089890  43.0648350 137.6018850  83.8418910  41.9345780
 130.8368580  69.4361820  35.6305150 130.7083210  69.4279720  36.5790070
 130.0130600  69.7744910  35.2796160 138.5121490  82.6062860  41.1052380
 139.1543720  81.9056020  41.2184550 139.0370840  83.3861300  40.9249270
 142.3577210  82.8911480  30.8291520 142.1314790  82.1741920  31.4216160
 141.9673410  82.6423920  29.9913270 140.2859110  83.4057760  44.3088440
 140.6215350  83.9924450  44.9866360 139.3659450  83.2750470  44.5386230
 141.9393460  80.8083420  32.4905680 141.6515160  81.2696110  33.2783560
 142.7345630  80.3481190  32.7589900 136.1147690  83.4549090  47.4776500
 135.7944560  82.7358330  48.0222190 135.4406050  84.1304160  47.5512560
 134.1561860  84.3009540  32.4209650 134.1471960  85.0339230  31.8054160
 133.2360220  84.0541120  32.5136610 129.7568500  79.5224430  33.1656410
 129.1496450  80.2623330  33.1751710 130.2317850  79.6123790  32.3394610
 139.3301290  73.6875250  42.8413300 139.6982110  72.8670460  43.1692870
 138.4699490  73.7477140  43.2568950 142.6963320  72.6432190  33.6500860
 142.0676480  72.7477860  32.9359090 142.2015240  72.8628970  34.4394740
 137.1421460  84.3637780  31.0834840 137.2433440  84.1601770  30.1536820
 136.2423200  84.1096060  31.2882620 134.6647350  74.9218140  35.0658740
 133.9563500  75.3904480  35.5072350 134.9491830  74.2640150  35.7003930
 136.2903280  76.3414840  43.0651270 136.7888530  76.8160660  43.7303120
 136.4326230  75.4178360  43.2721300 138.6962780  71.6468800  36.5054530
 138.5730560  71.6654930  35.5564040 139.6447340  71.6947740  36.6252930
 135.7839570  86.8824100  35.7782510 136.0381070  86.8445490  34.8561880
 134.8352050  86.7557430  35.7710760 132.8682370  73.2303220  32.4409450
 133.7172900  73.6673370  32.3749640 132.5013640  73.5423480  33.2681510
 143.4970140  72.5582800  43.9079660 142.9943740  73.2988200  44.2473470
 144.3126800  72.9466800  43.5916450 141.7892150  77.8015980  37.3541020
 140.8482290  77.8166210  37.5288710 142.1036220  77.0151940  37.8001320
 131.7673790  79.4835580  30.9144980 132.5337060  79.3716940  31.4770410
 131.8448480  78.7873550  30.2621750 130.4620550  76.9160650  31.5977870
 130.5424140  75.9688160  31.7095270 131.3540300  77.2467530  31.7038530
 143.7917730  84.9724830  39.0295280 143.9165150  85.7956000  39.5019090
 144.6583290  84.7615560  38.6819430 131.2635260  87.0656040  38.7012410
 131.9997740  86.5171500  38.9720980 131.6476180  87.9312050  38.5618400
 134.3737570  86.2386350  30.5237980 135.1666180  86.5275180  30.0719770
 133.8541920  85.8078520  29.8450460 139.1058170  82.3581980  47.8373400
 138.4996330  82.3813580  47.0969150 138.8012280  81.6265020  48.3740650
 140.5358540  86.0862270  46.4482810 141.4880290  86.0020290  46.3983050
 140.3886760  86.7503980  47.1216600 143.4267740  85.4656480  31.9474720
 143.1409250  85.0521620  31.1328900 143.2287290  86.3944190  31.8275240
 134.8914970  81.4589760  30.3880330 134.7865610  80.8442110  31.1141710
 134.7239190  80.9355650  29.6043340 135.0429290  80.1446560  46.3669560
 134.2774960  80.7131560  46.2824230 135.2245250  79.8522770  45.4737790
 138.1317700  80.5209790  30.9922320 137.5827800  80.9679090  31.6365060
 138.7536960  80.0159040  31.5159990 142.1852640  81.8751890  46.9244580
 142.9262110  82.2127650  46.4212040 141.4225320  82.0443950  46.3714350
 133.7992820  79.4800710  32.8887620 134.2209240  79.3140580  33.7319010
 133.9243660  78.6700940  32.3942760 131.9620240  75.4597260  45.6958600
 131.4316700  74.9688210  45.0681940 132.6308310  75.8881460  45.1616530
 136.3120460  78.5038320  30.1364720 136.8326120  77.7887340  29.7705870
 136.9588860  79.1424190  30.4365230 140.8598300  79.9266720  45.4599790
 141.2739320  80.0811800  46.3090210 139.9249300  80.0521940  45.6225570
 141.3320470  77.2662880  47.4638940 141.9141240  76.5115200  47.3759420
 141.5082240  77.7970320  46.6870420 132.4492540  72.4259630  45.7755890
 132.3549410  71.8080380  45.0506760 131.8689930  73.1525920  45.5485800
 135.2153980  70.9832870  42.8083280 134.7671280  71.0057130  41.9628830
 134.5819180  70.5851890  43.4053580 135.6213530  79.8787200  43.4295720
 136.0401640  80.7219930  43.2571960 134.7022160  80.0159240  43.2002500
 137.9577430  77.6103380  44.8133560 138.0773640  77.0144520  45.5528400
 138.8171430  77.6473070  44.3934860 140.2965330  78.1640570  43.3896070
 139.7700550  78.6883190  42.7861210 140.6396670  78.7967960  44.0205800
 132.6951720  75.5533940  29.8345780 132.4940780  74.6901300  30.1959120
 132.5243770  75.4667300  28.8967380 133.4720950  86.1840210  44.5453450
 132.9342040  86.9086270  44.2262150 133.7254910  85.7070550  43.7550790
 134.7246200  74.1524730  46.0709380 135.3145890  73.8440580  46.7587200
 133.9066440  73.6804480  46.2269280 139.5439630  73.7690540  46.3042400
 138.8555150  73.1072080  46.2392390 140.2645650  73.3228810  46.7490860
 140.1740030  70.3642170  32.3632660 140.4542320  69.5210070  32.7192080
 139.4005760  70.5965280  32.8771410 131.4934520  72.6534560  29.8223660
 131.7960420  72.6601990  28.9142810 132.2329110  72.3032420  30.3191320
 136.3283160  87.4191420  44.8040100 136.2541860  88.3226560  45.1112470
 135.4262000  87.1003320  44.7762170 134.7119450  71.5969180  30.8079860
 134.3641450  70.9193170  30.2282310 134.9132220  71.1358690  31.6223250
 136.8768490  86.5849930  32.4266460 137.7719280  86.9234900  32.4485220
 136.9086120  85.8629340  31.7990740 130.5164650  81.9576980  30.6553460
 130.9539520  82.5006650  31.3111040 131.0012380  81.1323930  30.6649800
 132.3272370  83.0775020  35.7675690 132.0267910  82.9539990  36.6679600
 132.2209860  82.2183610  35.3591420 128.2200660  85.6136600  40.8455350
 127.7831650  85.7937400  41.6779500 128.7878340  86.3711220  40.7037070
 143.8562840  85.1153600  45.1332660 143.2564830  85.1746160  44.3896580
 143.9856740  84.1758580  45.2629510 145.0964290  82.8571420  30.4702370
 144.2657250  82.9248070  30.9409600 145.2736120  83.7475540  30.1669230
 144.5520750  79.6018900  32.9736570 145.3139660  80.1715550  33.0796260
 144.5675120  79.0346100  33.7444880 128.0525090  78.1256830  37.2044230
 127.3973930  77.8568470  36.5603930 128.8903040  78.0161310  36.7546210
 145.5580720  80.4569000  37.8178500 145.9289550  79.6736320  37.4114470
 146.1982650  81.1458100  37.6395800 142.5414480  81.8405580  43.2308820
 141.7274320  82.2702740  43.4934610 142.9488680  82.4523990  42.6177870
 144.6039920  79.8953270  30.1309090 144.8788760  80.8032150  30.0028310
 144.4150660  79.8315800  31.0671080 141.0015530  72.9198120  31.4262720
 141.4200410  72.7329100  30.5859380 140.6951590  72.0677170  31.7365650
 144.5005260  77.8322260  35.1238520 144.1248860  77.0650190  34.6919810
 143.7708380  78.2144960  35.6113450 129.0901020  78.5109400  41.7447570
 129.4574060  78.4236800  42.6243590 128.5211840  77.7475950  41.6454430
 143.8904880  76.9793780  44.7578040 143.6590970  76.7506530  43.8575990
 144.1509430  77.8993330  44.7122930 128.6417020  75.4218490  45.6505990
 127.7473070  75.3885250  45.9899700 129.1814570  75.6205280  46.4157240
 142.3292950  72.2050210  47.5357740 143.2063130  72.2133610  47.9191740
 142.3413790  71.4681050  46.9250090 127.2663170  75.3355760  33.1469560
 126.3627250  75.5985960  32.9721220 127.7503790  75.6066930  32.3669520
 143.7756220  76.0579750  38.4245760 144.2993700  75.5642400  37.7935930
 144.3615640  76.1930110  39.1693330 143.9545940  76.1419620  41.9465310
 143.0048650  76.1083160  42.0610300 144.1358950  77.0519730  41.7115080
 129.8090380  74.3921300  31.0563940 130.5182080  73.9704520  30.5711220
 129.0930320  74.4596530  30.4247290 129.4564540  70.4460630  30.0966590
 130.1792670  70.9869570  30.4147810 129.7289060  70.1724050  29.2208130
 143.2656190  75.3153100  34.3638170 143.7615310  75.0823970  35.1487050
 143.0672260  74.4764940  33.9475810 144.6943350  73.9514050  36.8975850
 144.5842630  73.7970090  37.8358120 145.4550940  73.4234990  36.6551260
 143.0409070  69.8908180  43.3558850 143.6781290  70.5042320  43.7218040
 143.1883960  69.9268840  42.4108080 145.5833620  71.7821970  30.1381990
 146.5082930  71.6503150  29.9300280 145.5609410  71.8614790  31.0918440
 145.6572110  72.5532630  32.7638700 144.8623610  72.4877750  33.2931610
 145.8615390  73.4883270  32.7524050 142.5990530  86.5924180  36.7577090
 143.1949600  86.2708750  36.0811510 142.8568680  86.1196000  37.5490360
 134.2059130  84.5801680  42.5077440 133.9650490  84.8476240  41.6207960
 135.1461770  84.7507410  42.5628300 136.4113550  71.0434370  46.2633950
 136.3502440  71.6356200  47.0129360 137.3513930  70.9360330  46.1184210
 139.0488110  70.7004430  45.9026240 139.6628520  71.0183720  45.2407320
 139.5937670  70.2153020  46.5222100 145.4663290  86.5996060  43.3088080
 144.9721570  86.9964930  42.5915210 144.8576580  85.9745270  43.7025360
 129.5709370  69.3798690  46.0165300 130.1192360  69.1986740  45.2531410
 129.6364680  68.5892800  46.5521610 130.3441130  85.9704340  44.0265500
 129.7501450  85.8389040  44.7655540 130.3364970  85.1342480  43.5607600
 139.7896150  69.2636570  42.2295530 138.9155990  69.5971680  42.0268460
 139.6806900  68.7909750  43.0547400 140.6968130  71.4707440  43.6137250
 140.3681490  70.6559200  43.2338980 141.6450430  71.4277250  43.4902940
 143.1502740  87.2419480  40.5874820 142.6905710  87.9935290  40.2132840
 142.5215200  86.5225950  40.5289620 129.9753360  83.3362720  42.9773540
 129.2487420  82.7168010  42.9099490 130.0362510  83.7303330  42.1071620
 133.5798460  85.5507720  39.7622950 134.0963480  84.9395080  39.2371210
 134.2295840  86.0536500  40.2533960 136.3193960  86.4416210  40.5891930
 136.6071770  86.1870510  39.7124940 136.8317180  85.8893570  41.1797500
 137.5370970  70.1806410  41.1688440 136.7542760  70.6551910  41.4485200
 137.2433900  69.2761240  41.0601620 142.0892040  70.8829510  39.2137530
 142.5300130  70.8274610  38.3659130 141.8199630  71.7987520  39.2847710
 143.9530610  70.5144750  37.2246350 143.8919010  69.5705970  37.0777370
 144.7322640  70.6224840  37.7699810 128.8811380  70.4853890  33.6902160
 129.6390740  70.5982770  33.1166190 128.4188550  71.3223090  33.6445590
 135.4225190  72.5993160  36.6804470 134.6099700  72.2250050  36.3400350
 135.9266830  71.8438240  36.9825660 139.9250170  69.2635610  37.9187540
 140.5279540  69.8355820  38.3936060 139.1843160  69.8275050  37.6961440
 143.0684770  69.6657170  33.1927820 143.2635400  70.5640620  33.4595250
 142.2814640  69.4344250  33.6860770 131.2536530  71.0117940  32.2304130
 131.7829290  70.2247740  32.1012080 131.8864850  71.6909130  32.4639660
 133.4474370  70.7493080  35.2849520 132.8177110  70.0480390  35.4519650
 132.9079510  71.5097210  35.0682680 136.3866320  87.3632310  47.9560130
 137.3133630  87.1276580  47.9996090 136.3716750  88.1904310  47.4746160
 144.6211380  86.9057880  34.9534380 144.7963570  86.2195620  34.3095300
 143.9232950  87.4304930  34.5611050 133.5729930  70.0277060  47.7202010
 133.2914200  70.5310660  46.9562830 133.9549630  69.2298810  47.3544140
 132.4639030  87.2952720  32.5069690 133.1957850  87.0112000  31.9593580
 132.7232700  87.0566000  33.3969070 131.6253820  83.4117450  32.5116020
 130.9962700  83.8802550  33.0601850 131.7401650  82.5666670  32.9462210
 140.1745390  69.4430640  48.2982480 140.0610840  69.7625250  49.1934000
 140.9915130  69.8443150  48.0019760 142.9543880  86.5902170  47.7801170
 143.7469200  86.0951400  47.5727130 143.2477030  87.2692310  48.3876780
 139.0803540  77.4623110  18.6617220 138.9997590  76.5477720  18.3908930
 138.6667960  77.9590180  17.9556930 137.2121580  79.2402130  20.5426490
 136.4363680  78.7602570  20.8325060 137.8634510  78.5607780  20.3682650
 131.2287410  79.5521940  21.4202250 130.3972290  79.2970650  21.8198760
 131.8368390  79.6232710  22.1560170 141.2329010  83.6462320  19.3225620
 140.7710540  82.8749560  19.6512790 142.0454560  83.6728390  19.8278070
 131.2088670  83.5862030  21.6160270 131.5116710  82.6959770  21.4370490
 131.9532260  84.1432250  21.3882520 129.6379360  74.5123830  15.2044640
 128.7496060  74.8539800  15.1024520 129.9220550  74.3124150  14.3125470
 127.6012370  77.1129480  21.0884340 128.1728480  76.3451680  21.0887980
 127.6013910  77.4118240  20.1790950 137.4592320  85.9320330  18.9429610
 136.8403760  86.3877830  18.3724050 138.3144100  86.0871790  18.5419310
 136.6530570  81.9159320  20.5496650 136.5838850  80.9749260  20.3885780
 137.4150430  82.0060730  21.1219220 128.8437240  72.5213840  22.8753270
 128.6640080  71.6239590  23.1556030 128.4417320  73.0685710  23.5500220
 137.6835740  74.7229700  20.7765580 138.0600560  73.8501580  20.6639250
 137.5855250  75.0588400  19.8856020 131.8140750  73.0955330  16.2383020
 131.9207500  73.9959060  16.5451780 130.9033110  73.0473300  15.9477670
 141.4659860  72.2180140  17.7093920 142.2869480  71.7276710  17.7519400
 141.4993940  72.8077800  18.4625760 129.4623910  75.0174340  21.4835610
 130.1434020  75.2812710  22.1023010 129.1471960  74.1775210  21.8173620
 133.6548480  76.0641700  20.5708200 134.1626700  76.5622670  21.2113220
 134.1861720  75.2876900  20.3947560 145.7559410  74.2346890  24.2737550
 145.0511580  74.6228600  23.7552660 146.0217330  74.9297180  24.8758480
 131.9384580  70.7040260  24.8371620 131.9403020  71.2212650  24.0317520
 131.1088890  70.2270440  24.8141550 138.3255670  80.8159570  16.3361520
 137.7072940  81.2809020  15.7724240 138.8378920  81.5087050  16.7531030
 133.1887430  80.3435440  23.0145120 132.8556810  80.9704360  23.6566190
 133.3654110  80.8697320  22.2346790 141.7021340  74.1580520  20.4821460
 140.9976910  74.4465410  21.0624570 142.0633500  74.9680630  20.1221020
 131.6199910  72.4150220  22.8442070 131.9616720  73.2592270  22.5495940
 130.6815720  72.5633960  22.9607410 132.4006530  82.3116240  24.8294300
 133.0180530  82.9867320  24.5478750 131.5399650  82.7204220  24.7381800
 127.6938870  81.5016100  13.7101150 127.3166850  81.9903200  12.9786050
 127.9511940  82.1741380  14.3407680 143.3184120  83.7755650  22.7448940
 142.6347640  84.4454760  22.7365610 143.8578410  83.9736300  21.9793800
 144.7708260  73.6035310  20.8730670 143.8233170  73.6374290  21.0046100
 145.0958250  74.4174260  21.2580030 135.3027800  69.9032490  19.1686660
 135.6102780  69.3479380  18.4522160 134.3728500  70.0376950  18.9859650
 140.8542860  85.6199780  21.4594120 140.8670020  85.2162070  20.5916380
 140.3018080  86.3947070  21.3555550 142.1488280  82.3416000  16.5484290
 142.0384610  81.3990330  16.6733710 142.1456530  82.7031640  17.4347050
 140.2528300  80.5229620  22.7876730 140.6697090  80.3089730  21.9530190
 140.9768120  80.7802410  23.3585350 137.6908560  77.9681320  15.9046780
 136.7637840  77.9018700  16.1335250 137.8433380  78.9061450  15.7902020
 137.6777640  74.2398320  12.9013940 136.7381310  74.4012280  12.9866400
 137.9960900  74.9584000  12.3549930 144.1990400  78.9216840  22.8792970
 143.3709030  78.9909930  22.4043100 144.7940880  79.5071150  22.4108800
 141.7205850  79.5301620  16.4082030 141.1018270  79.1921170  15.7608330
 141.7030300  78.8861380  17.1161220 141.1632410  75.7086160  23.8247840
 140.7503590  76.5339870  24.0787830 140.4308360  75.1231200  23.6324200
 133.2965200  78.4946060  18.6866510 132.8922200  77.7823310  18.1912410
 133.3828320  78.1499300  19.5754550 133.7646900  82.1813620  20.8505720
 133.4675190  81.5759090  20.1713500 134.7146720  82.2190930  20.7395080
 132.0093820  75.2689270  22.4665550 132.5608410  75.3784610  21.6918800
 132.5237330  75.6426870  23.1820780 141.8532510  85.7545490  24.5128820
 141.3763070  86.5617680  24.3201430 141.1694300  85.1023820  24.6655030
 132.8565330  81.9195310  27.5013520 131.9593860  82.1435280  27.7486920
 132.8818200  82.0430250  26.5524920 139.8970550  78.7688430  13.4154780
 140.3363830  77.9310860  13.2692600 140.6098970  79.4017830  13.5018920
 131.6836550  78.7908630  26.0770890 131.5444320  79.6631430  26.4458290
 130.8017910  78.4481440  25.9318830 138.0065930  83.7084500  17.3836020
 138.4461840  84.4508830  16.9691410 137.9452820  83.9511070  18.3074980
 133.4816900  84.7330330  28.2856040 133.4532330  85.1373280  27.4184470
 133.3181870  83.8040690  28.1227640 143.4787690  70.0231240  11.7295820
 143.1660350  70.1158070  12.6294890 144.2400160  70.6012270  11.6793250
 129.9969830  77.3891040  16.1873160 129.8767430  78.1153130  15.5754430
 129.6870720  76.6193950  15.7101070 145.4331720  85.5157430  29.5820210
 145.9091440  85.9940320  30.2609290 146.0538880  85.4474920  28.8565710
 127.6355200  80.5606180  21.9941800 127.7135620  80.6954950  21.0497520
 128.2496880  79.8522070  22.1869920 128.8802830  82.2606370  18.4047980
 128.4730910  82.4020960  17.5501580 129.7715840  81.9766530  18.2019190
 144.8364970  82.7070280  26.7420220 144.9628030  82.4682160  25.8237400
 144.8786350  81.8754820  27.2142300 138.6981710  86.4098280  25.3115030
 139.2126380  86.3206290  26.1137460 137.8550790  86.7557980  25.6042940
 140.6736110  86.6953620  14.7399030 140.5137250  86.4056560  15.6380860
 140.5082820  85.9193750  14.2044260 133.1524490  86.4752150  16.5170650
 132.9766970  85.5587690  16.3038450 132.2980230  86.8339440  16.7568450
 140.3762240  84.2041180  13.2997030 139.6827400  84.2018470  12.6399310
 141.1185100  83.7800500  12.8691200 139.9412170  85.8303890  17.3745520
 140.3969120  85.0493270  17.6884140 140.2804690  86.5410710  17.9186700
 144.6888980  74.7602740  27.7069960 144.0733250  75.2682410  27.1785420
 144.3685400  73.8601070  27.6495900 127.6914720  81.6020350  24.5336260
 127.8545760  81.1325710  23.7155630 128.1567170  81.0943910  25.1985100
 132.4633490  70.7326110  19.5696830 132.0201640  71.5135650  19.2381350
 133.0218480  71.0556000  20.2767770 136.7503300  73.5994630  25.1732150
 136.2882670  73.8077650  25.9852090 136.3481410  72.7853980  24.8702820
 141.7507810  74.8203580  26.3028810 140.9001400  74.5209330  26.6237880
 141.5909600  75.0645590  25.3912630 138.8457520  76.3205330  28.4027600
 139.1710930  75.4869080  28.0629830 139.6337850  76.8433850  28.5505930
 135.5792310  70.3536810  14.4502660 134.9546490  70.3496680  15.1755970
 135.4922430  69.4867770  14.0538630 134.5009390  71.2773440  21.4286430
 134.7981720  72.1836270  21.3478450 135.0494950  70.7892220  20.8146000
 132.2547710  75.8559680  17.2978080 132.0288630  75.6396850  18.2024700
 131.4740240  76.2888140  16.9524050 139.4845470  75.8623050  15.8968730
 138.8854360  76.5858850  15.7132350 140.0325080  75.7999830  15.1145180
 134.6946920  76.7545260  27.9638350 134.5990520  75.8139990  27.8138750
 135.5378900  76.9760330  27.5686420 138.0910340  74.4986590  17.9272010
 138.4839910  74.8158790  17.1140700 138.4527190  73.6198470  18.0416530
 129.8257460  73.1658930  26.1172130 129.4320850  74.0134140  26.3244910
 129.1375860  72.5285300  26.3080770 136.4002510  73.2493900  29.1868870
 135.7100830  73.0566100  29.8214960 137.1434810  73.5328540  29.7193170
 127.1274510  71.0887390  20.1502210 126.8387560  71.6590250  20.8627190
 127.8720270  70.6091840  20.5133440 127.3144740  75.0307510  11.3604930
 127.2319410  75.9738270  11.5019920 126.9627800  74.8882420  10.4817280
 138.6765480  77.0892340  22.0222790 137.9446600  77.5979150  22.3712890
 138.2789820  76.2722320  21.7211570 135.1142870  73.7646540  20.4275280
 135.1178930  73.3236490  19.5779820 136.0093990  74.0863870  20.5347100
 130.9645250  73.6473030  19.3869490 130.6245300  74.1248260  20.1436540
 130.2022570  73.1938150  19.0270590 135.1763020  74.7658620  13.4182040
 135.2975840  74.7245100  14.3667860 134.7911530  75.6282770  13.2628770
 139.1391390  72.5426020  21.4345730 139.1564130  72.9934670  22.2787580
 138.8906970  71.6431660  21.6479170 134.1884520  77.0759760  12.8165340
 133.6201420  76.6278010  12.1901250 134.8973520  77.4352540  12.2830490
 142.5662140  69.9558200  27.2732110 142.8907910  69.2247860  27.7990090
 142.6018650  69.6371840  26.3713100 129.2653700  80.9771780  26.6932070
 128.8808490  80.3365450  27.2915030 129.5765890  81.6807900  27.2626800
 135.4150840  77.8248320  22.1740690 135.7820970  77.3506890  22.9202030
 135.2255900  78.6989890  22.5149030 128.2791330  72.5692010  18.3034160
 127.9938250  72.2047680  19.1412780 128.2170190  71.8372470  17.6897300
 133.2050210  76.8656960  24.4924900 132.9007280  77.7448940  24.7175260
 134.1596670  76.9256750  24.5282340 131.7332000  81.0717950  15.0891750
 130.9594260  80.5315570  14.9290470 132.4626630  80.5524560  14.7509510
 142.4919980  80.0683310  20.8818140 143.2119100  80.5638600  20.4914250
 142.2901800  79.3901200  20.2372010 137.9529920  71.4621270  15.0247530
 137.1394530  70.9634440  14.9492840 137.7591870  72.3019520  14.6083880
 137.8738780  80.1392370  26.7687140 137.8076090  79.2188040  26.5144730
 137.2443920  80.2367810  27.4831780 140.6678310  75.8340920  13.3209690
 141.5557930  76.1458150  13.1461030 140.6383400  74.9613170  12.9290270
 131.7769400  80.7398330  18.7270560 132.2948070  79.9366590  18.6727450
 131.3253420  80.6777470  19.5687390 136.6638900  82.0064610  13.9997860
 137.0054600  82.7506840  13.5041180 135.8351610  82.3195730  14.3622690
 129.2613940  77.7059700  25.6396260 128.9028880  78.3713550  26.2269600
 128.9668500  76.8743250  26.0108880 132.4627060  78.1643940  28.5235810
 132.1627200  78.3101120  27.6263630 133.2338300  77.6049230  28.4309200
 137.8055510  82.9612940  26.5190940 137.8200050  82.0293900  26.3009850
 137.0980610  83.0472700  27.1580710 142.9392580  77.1452760  12.7889550
 142.8556300  77.5766980  11.9385990 143.6586770  77.6051110  13.2216370
 144.0166720  79.6020280  25.8659520 143.2914910  80.1949060  25.6688910
 144.5442180  79.5943820  25.0672890 143.9679830  83.9995020  15.5171680
 143.3255990  83.3450640  15.7915400 143.5810490  84.4050110  14.7412350
 139.5466310  81.3280450  19.3643370 139.8990130  80.7308580  18.7044740
 138.6628640  81.0024680  19.5351620 135.6329590  82.0878140  16.7713780
 136.3200720  82.6347350  17.1521370 134.8462010  82.6318870  16.8063390
 127.7721990  77.7050960  12.2630860 128.6416840  77.9875760  12.5466780
 127.2812310  78.5186830  12.1479670 134.9356800  79.0924170  16.3839140
 135.3919580  79.9029420  16.6099330 134.5845010  78.7747310  17.2157630
 137.2389410  84.6030510  23.6131440 137.8831630  84.8089890  24.2904860
 137.6018850  83.8418910  23.1602290 130.8368580  69.4361820  16.8561660
 130.7083210  69.4279720  17.8046580 130.0130600  69.7744910  16.5052670
 138.5121490  82.6062860  22.3308890 139.1543720  81.9056020  22.4441060
 139.0370840  83.3861300  22.1505780 142.3577210  82.8911480  12.0548030
 142.1314790  82.1741920  12.6472670 141.9673410  82.6423920  11.2169780
 140.2859110  83.4057760  25.5344950 140.6215350  83.9924450  26.2122870
 139.3659450  83.2750470  25.7642740 128.1393240  86.9178340  12.8292490
 128.4990880  87.5167680  12.1749760 127.9985580  87.4638230  13.6027520
 127.8362510  71.1952940  26.3168360 127.1221030  71.3949860  26.9220970
 128.2557550  70.4192510  26.6883160 141.9393460  80.8083420  13.7162190
 141.6515160  81.2696110  14.5040070 142.7345630  80.3481190  13.9846410
 128.1235100  85.1833200  27.3034890 128.2326220  84.2427940  27.1630280
 127.4715660  85.4487950  26.6548620 136.1147690  83.4549090  28.7033010
 135.7944560  82.7358330  29.2478700 135.4406050  84.1304160  28.7769070
 134.1561860  84.3009540  13.6466160 134.1471960  85.0339230  13.0310670
 133.2360220  84.0541120  13.7393120 129.7568500  79.5224430  14.3912920
 129.1496450  80.2623330  14.4008220 130.2317850  79.6123790  13.5651120
 139.3301290  73.6875250  24.0669810 139.6982110  72.8670460  24.3949380
 138.4699490  73.7477140  24.4825460 142.6963320  72.6432190  14.8757370
 142.0676480  72.7477860  14.1615600 142.2015240  72.8628970  15.6651250
 137.1421460  84.3637780  12.3091350 137.2433440  84.1601770  11.3793330
 136.2423200  84.1096060  12.5139130 134.6647350  74.9218140  16.2915250
 133.9563500  75.3904480  16.7328860 134.9491830  74.2640150  16.9260440
 136.2903280  76.3414840  24.2907780 136.7888530  76.8160660  24.9559630
 136.4326230  75.4178360  24.4977810 138.6962780  71.6468800  17.7311040
 138.5730560  71.6654930  16.7820550 139.6447340  71.6947740  17.8509440
 135.7839570  86.8824100  17.0039020 136.0381070  86.8445490  16.0818390
 134.8352050  86.7557430  16.9967270 132.8682370  73.2303220  13.6665960
 133.7172900  73.6673370  13.6006150 132.5013640  73.5423480  14.4938020
 143.4970140  72.5582800  25.1336170 142.9943740  73.2988200  25.4729980
 144.3126800  72.9466800  24.8172960 141.7892150  77.8015980  18.5797530
 140.8482290  77.8166210  18.7545220 142.1036220  77.0151940  19.0257830
 131.7673790  79.4835580  12.1401490 132.5337060  79.3716940  12.7026920
 131.8448480  78.7873550  11.4878260 130.4620550  76.9160650  12.8234380
 130.5424140  75.9688160  12.9351780 131.3540300  77.2467530  12.9295040
 143.7917730  84.9724830  20.2551790 143.9165150  85.7956000  20.7275600
 144.6583290  84.7615560  19.9075940 131.2635260  87.0656040  19.9268920
 131.9997740  86.5171500  20.1977490 131.6476180  87.9312050  19.7874910
 128.1480740  83.1329610  15.8010430 127.2220520  83.3750750  15.7915840
 128.6137170  83.9603870  15.6795180 130.2693540  86.2502110  29.1154500
 131.0706270  86.5714160  29.5289900 129.7545360  85.8897690  29.8374410
 134.3737570  86.2386350  11.7494490 135.1666180  86.5275180  11.2976280
 133.8541920  85.8078520  11.0706970 139.1058170  82.3581980  29.0629910
 138.4996330  82.3813580  28.3225660 138.8012280  81.6265020  29.5997160
 140.5358540  86.0862270  27.6739320 141.4880290  86.0020290  27.6239560
 140.3886760  86.7503980  28.3473110 143.4267740  85.4656480  13.1731230
 143.1409250  85.0521620  12.3585410 143.2287290  86.3944190  13.0531750
 127.9891350  78.7375570  28.0590550 128.4930370  78.1582850  28.6306780
 127.2498770  79.0215800  28.5966920 134.8914970  81.4589760  11.6136840
 134.7865610  80.8442110  12.3398220 134.7239190  80.9355650  10.8299850
 135.0429290  80.1446560  27.5926070 134.2774960  80.7131560  27.5080740
 135.2245250  79.8522770  26.6994300 138.1317700  80.5209790  12.2178830
 137.5827800  80.9679090  12.8621570 138.7536960  80.0159040  12.7416500
 142.1852640  81.8751890  28.1501090 142.9262110  82.2127650  27.6468550
 141.4225320  82.0443950  27.5970860 130.0214430  76.8805160  28.9540620
 130.0619770  76.5819030  29.8625850 130.8759930  77.2812770  28.7948140
 133.7992820  79.4800710  14.1144130 134.2209240  79.3140580  14.9575520
 133.9243660  78.6700940  13.6199270 131.9620240  75.4597260  26.9215110
 131.4316700  74.9688210  26.2938450 132.6308310  75.8881460  26.3873040
 136.3120460  78.5038320  11.3621230 136.8326120  77.7887340  10.9962380
 136.9588860  79.1424190  11.6621740 140.8598300  79.9266720  26.6856300
 141.2739320  80.0811800  27.5346720 139.9249300  80.0521940  26.8482080
 141.3320470  77.2662880  28.6895450 141.9141240  76.5115200  28.6015930
 141.5082240  77.7970320  27.9126930 132.4492540  72.4259630  27.0012400
 132.3549410  71.8080380  26.2763270 131.8689930  73.1525920  26.7742310
 135.2153980  70.9832870  24.0339790 134.7671280  71.0057130  23.1885340
 134.5819180  70.5851890  24.6310090 135.6213530  79.8787200  24.6552230
 136.0401640  80.7219930  24.4828470 134.7022160  80.0159240  24.4259010
 137.9577430  77.6103380  26.0390070 138.0773640  77.0144520  26.7784910
 138.8171430  77.6473070  25.6191370 140.2965330  78.1640570  24.6152580
 139.7700550  78.6883190  24.0117720 140.6396670  78.7967960  25.2462310
 132.6951720  75.5533940  11.0602290 132.4940780  74.6901300  11.4215630
 132.5243770  75.4667300  10.1223890 133.4720950  86.1840210  25.7709960
 132.9342040  86.9086270  25.4518660 133.7254910  85.7070550  24.9807300
 134.7246200  74.1524730  27.2965890 135.3145890  73.8440580  27.9843710
 133.9066440  73.6804480  27.4525790 139.5439630  73.7690540  27.5298910
 138.8555150  73.1072080  27.4648900 140.2645650  73.3228810  27.9747370
 140.1740030  70.3642170  13.5889170 140.4542320  69.5210070  13.9448590
 139.4005760  70.5965280  14.1027920 131.4934520  72.6534560  11.0480170
 131.7960420  72.6601990  10.1399320 132.2329110  72.3032420  11.5447830
 136.3283160  87.4191420  26.0296610 136.2541860  88.3226560  26.3368980
 135.4262000  87.1003320  26.0018680 134.7119450  71.5969180  12.0336370
 134.3641450  70.9193170  11.4538820 134.9132220  71.1358690  12.8479760
 136.8768490  86.5849930  13.6522970 137.7719280  86.9234900  13.6741730
 136.9086120  85.8629340  13.0247250 130.5164650  81.9576980  11.8809970
 130.9539520  82.5006650  12.5367550 131.0012380  81.1323930  11.8906310
 127.7310450  84.7466010  19.3330230 128.0613460  83.8787070  19.1008870
 128.1601450  84.9524530  20.1635190 132.3272370  83.0775020  16.9932200
 132.0267910  82.9539990  17.8936110 132.2209860  82.2183610  16.5847930
 128.2200660  85.6136600  22.0711860 127.7831650  85.7937400  22.9036010
 128.7878340  86.3711220  21.9293580 143.8562840  85.1153600  26.3589170
 143.2564830  85.1746160  25.6153090 143.9856740  84.1758580  26.4886020
 145.0964290  82.8571420  11.6958880 144.2657250  82.9248070  12.1666110
 145.2736120  83.7475540  11.3925740 144.5520750  79.6018900  14.1993080
 145.3139660  80.1715550  14.3052770 144.5675120  79.0346100  14.9701390
 128.0525090  78.1256830  18.4300740 127.3973930  77.8568470  17.7860440
 128.8903040  78.0161310  17.9802720 145.5580720  80.4569000  19.0435010
 145.9289550  79.6736320  18.6370980 146.1982650  81.1458100  18.8652310
 142.5414480  81.8405580  24.4565330 141.7274320  82.2702740  24.7191120
 142.9488680  82.4523990  23.8434380 144.6039920  79.8953270  11.3565600
 144.8788760  80.8032150  11.2284820 144.4150660  79.8315800  12.2927590
 141.0015530  72.9198120  12.6519230 141.4200410  72.7329100  11.8115890
 140.6951590  72.0677170  12.9622160 144.5005260  77.8322260  16.3495030
 144.1248860  77.0650190  15.9176320 143.7708380  78.2144960  16.8369960
 129.0901020  78.5109400  22.9704080 129.4574060  78.4236800  23.8500100
 128.5211840  77.7475950  22.8710940 143.8904880  76.9793780  25.9834550
 143.6590970  76.7506530  25.0832500 144.1509430  77.8993330  25.9379440
 128.6417020  75.4218490  26.8762500 127.7473070  75.3885250  27.2156210
 129.1814570  75.6205280  27.6413750 142.3292950  72.2050210  28.7614250
 143.2063130  72.2133610  29.1448250 142.3413790  71.4681050  28.1506600
 127.2663170  75.3355760  14.3726070 126.3627250  75.5985960  14.1977730
 127.7503790  75.6066930  13.5926030 143.7756220  76.0579750  19.6502270
 144.2993700  75.5642400  19.0192440 144.3615640  76.1930110  20.3949840
 143.9545940  76.1419620  23.1721820 143.0048650  76.1083160  23.2866810
 144.1358950  77.0519730  22.9371590 129.8090380  74.3921300  12.2820450
 130.5182080  73.9704520  11.7967730 129.0930320  74.4596530  11.6503800
 129.4564540  70.4460630  11.3223100 130.1792670  70.9869570  11.6404320
 129.7289060  70.1724050  10.4464640 143.2656190  75.3153100  15.5894680
 143.7615310  75.0823970  16.3743560 143.0672260  74.4764940  15.1732320
 129.1456730  69.6966820  21.2245720 129.7932920  69.1464200  20.7840880
 129.5658570  69.9509970  22.0461530 144.6943350  73.9514050  18.1232360
 144.5842630  73.7970090  19.0614630 145.4550940  73.4234990  17.8807770
 143.0409070  69.8908180  24.5815360 143.6781290  70.5042320  24.9474550
 143.1883960  69.9268840  23.6364590 145.5833620  71.7821970  11.3638500
 146.5082930  71.6503150  11.1556790 145.5609410  71.8614790  12.3174950
 145.6572110  72.5532630  13.9895210 144.8623610  72.4877750  14.5188120
 145.8615390  73.4883270  13.9780560 142.5990530  86.5924180  17.9833600
 143.1949600  86.2708750  17.3068020 142.8568680  86.1196000  18.7746870
 128.8988730  69.8522490  23.9671040 128.5503550  70.3086310  24.7329220
 128.5676430  68.9579620  24.0493470 130.5053100  83.0242090  28.1324230
 130.4622730  82.6535000  29.0138690 130.6364110  83.9619660  28.2726050
 134.2059130  84.5801680  23.7333950 133.9650490  84.8476240  22.8464470
 135.1461770  84.7507410  23.7884810 136.4113550  71.0434370  27.4890460
 136.3502440  71.6356200  28.2385870 137.3513930  70.9360330  27.3440720
 139.0488110  70.7004430  27.1282750 139.6628520  71.0183720  26.4663830
 139.5937670  70.2153020  27.7478610 145.4663290  86.5996060  24.5344590
 144.9721570  86.9964930  23.8171720 144.8576580  85.9745270  24.9281870
 129.5709370  69.3798690  27.2421810 130.1192360  69.1986740  26.4787920
 129.6364680  68.5892800  27.7778120 130.3441130  85.9704340  25.2522010
 129.7501450  85.8389040  25.9912050 130.3364970  85.1342480  24.7864110
 139.7896150  69.2636570  23.4552040 138.9155990  69.5971680  23.2524970
 139.6806900  68.7909750  24.2803910 140.6968130  71.4707440  24.8393760
 140.3681490  70.6559200  24.4595490 141.6450430  71.4277250  24.7159450
 143.1502740  87.2419480  21.8131330 142.6905710  87.9935290  21.4389350
 142.5215200  86.5225950  21.7546130 129.9753360  83.3362720  24.2030050
 129.2487420  82.7168010  24.1356000 130.0362510  83.7303330  23.3328130
 133.5798460  85.5507720  20.9879460 134.0963480  84.9395080  20.4627720
 134.2295840  86.0536500  21.4790470 136.3193960  86.4416210  21.8148440
 136.6071770  86.1870510  20.9381450 136.8317180  85.8893570  22.4054010
 137.5370970  70.1806410  22.3944950 136.7542760  70.6551910  22.6741710
 137.2433900  69.2761240  22.2858130 142.0892040  70.8829510  20.4394040
 142.5300130  70.8274610  19.5915640 141.8199630  71.7987520  20.5104220
 143.9530610  70.5144750  18.4502860 143.8919010  69.5705970  18.3033880
 144.7322640  70.6224840  18.9956320 128.2583360  86.6537110  17.4126810
 128.0905400  86.0207790  18.1108700 127.3917870  86.8596510  17.0621000
 128.8811380  70.4853890  14.9158670 129.6390740  70.5982770  14.3422700
 128.4188550  71.3223090  14.8702100 135.4225190  72.5993160  17.9060980
 134.6099700  72.2250050  17.5656860 135.9266830  71.8438240  18.2082170
 139.9250170  69.2635610  19.1444050 140.5279540  69.8355820  19.6192570
 139.1843160  69.8275050  18.9217950 143.0684770  69.6657170  14.4184330
 143.2635400  70.5640620  14.6851760 142.2814640  69.4344250  14.9117280
 129.8646060  85.3470340  14.8576950 129.3393680  85.7278370  14.1538910
 129.7890640  85.9721110  15.5786660 131.2536530  71.0117940  13.4560640
 131.7829290  70.2247740  13.3268590 131.8864850  71.6909130  13.6896170
 133.4474370  70.7493080  16.5106030 132.8177110  70.0480390  16.6776160
 132.9079510  71.5097210  16.2939190 136.3866320  87.3632310  29.1816640
 137.3133630  87.1276580  29.2252600 136.3716750  88.1904310  28.7002670
 144.6211380  86.9057880  16.1790890 144.7963570  86.2195620  15.5351810
 143.9232950  87.4304930  15.7867560 133.5729930  70.0277060  28.9458520
 133.2914200  70.5310660  28.1819340 133.9549630  69.2298810  28.5800650
 132.4639030  87.2952720  13.7326200 133.1957850  87.0112000  13.1850090
 132.7232700  87.0566000  14.6225580 131.6253820  83.4117450  13.7372530
 130.9962700  83.8802550  14.2858360 131.7401650  82.5666670  14.1718720
 140.1745390  69.4430640  29.5238990 140.0610840  69.7625250  30.4190510
 140.9915130  69.8443150  29.2276270 142.9543880  86.5902170  29.0057680
 143.7469200  86.0951400  28.7983640 143.2477030  87.2692310  29.6133290
 137.2121580  79.2402130   1.7683000 136.4363680  78.7602570   2.0581570
 137.8634510  78.5607780   1.5939160 131.2287410  79.5521940   2.6458760
 130.3972290  79.2970650   3.0455270 131.8368390  79.6232710   3.3816680
 131.2088670  83.5862030   2.8416780 131.5116710  82.6959770   2.6627000
 131.9532260  84.1432250   2.6139030 136.6530570  81.9159320   1.7753160
 136.5838850  80.9749260   1.6142290 137.4150430  82.0060730   2.3475730
 128.8437240  72.5213840   4.1009780 128.6640080  71.6239590   4.3812540
 128.4417320  73.0685710   4.7756730 129.4623910  75.0174340   2.7092120
 130.1434020  75.2812710   3.3279520 129.1471960  74.1775210   3.0430130
 133.6548480  76.0641700   1.7964710 134.1626700  76.5622670   2.4369730
 134.1861720  75.2876900   1.6204070 145.7559410  74.2346890   5.4994060
 145.0511580  74.6228600   4.9809170 146.0217330  74.9297180   6.1014990
 131.9384580  70.7040260   6.0628130 131.9403020  71.2212650   5.2574030
 131.1088890  70.2270440   6.0398060 133.1887430  80.3435440   4.2401630
 132.8556810  80.9704360   4.8822700 133.3654110  80.8697320   3.4603300
 131.6199910  72.4150220   4.0698580 131.9616720  73.2592270   3.7752450
 130.6815720  72.5633960   4.1863920 132.4006530  82.3116240   6.0550810
 133.0180530  82.9867320   5.7735260 131.5399650  82.7204220   5.9638310
 143.3184120  83.7755650   3.9705450 142.6347640  84.4454760   3.9622120
 143.8578410  83.9736300   3.2050310 144.7708260  73.6035310   2.0987180
 143.8233170  73.6374290   2.2302610 145.0958250  74.4174260   2.4836540
 140.8542860  85.6199780   2.6850630 140.8670020  85.2162070   1.8172890
 140.3018080  86.3947070   2.5812060 140.2528300  80.5229620   4.0133240
 140.6697090  80.3089730   3.1786700 140.9768120  80.7802410   4.5841860
 144.1990400  78.9216840   4.1049480 143.3709030  78.9909930   3.6299610
 144.7940880  79.5071150   3.6365310 141.1632410  75.7086160   5.0504350
 140.7503590  76.5339870   5.3044340 140.4308360  75.1231200   4.8580710
 132.0093820  75.2689270   3.6922060 132.5608410  75.3784610   2.9175310
 132.5237330  75.6426870   4.4077290 141.8532510  85.7545490   5.7385330
 141.3763070  86.5617680   5.5457940 141.1694300  85.1023820   5.8911540
 132.8565330  81.9195310   8.7270030 131.9593860  82.1435280   8.9743430
 132.8818200  82.0430250   7.7781430 131.6836550  78.7908630   7.3027400
 131.5444320  79.6631430   7.6714800 130.8017910  78.4481440   7.1575340
 133.4816900  84.7330330   9.5112550 133.4532330  85.1373280   8.6440980
 133.3181870  83.8040690   9.3484150 145.4331720  85.5157430  10.8076720
 145.9091440  85.9940320  11.4865800 146.0538880  85.4474920  10.0822220
 127.6355200  80.5606180   3.2198310 127.7135620  80.6954950   2.2754030
 128.2496880  79.8522070   3.4126430 144.8364970  82.7070280   7.9676730
 144.9628030  82.4682160   7.0493910 144.8786350  81.8754820   8.4398810
 138.6981710  86.4098280   6.5371540 139.2126380  86.3206290   7.3393970
 137.8550790  86.7557980   6.8299450 144.6888980  74.7602740   8.9326470
 144.0733250  75.2682410   8.4041930 144.3685400  73.8601070   8.8752410
 127.6914720  81.6020350   5.7592770 127.8545760  81.1325710   4.9412140
 128.1567170  81.0943910   6.4241610 136.7503300  73.5994630   6.3988660
 136.2882670  73.8077650   7.2108600 136.3481410  72.7853980   6.0959330
 141.7507810  74.8203580   7.5285320 140.9001400  74.5209330   7.8494390
 141.5909600  75.0645590   6.6169140 138.8457520  76.3205330   9.6284110
 139.1710930  75.4869080   9.2886340 139.6337850  76.8433850   9.7762440
 134.5009390  71.2773440   2.6542940 134.7981720  72.1836270   2.5734960
 135.0494950  70.7892220   2.0402510 134.6946920  76.7545260   9.1894860
 134.5990520  75.8139990   9.0395260 135.5378900  76.9760330   8.7942930
 129.8257460  73.1658930   7.3428640 129.4320850  74.0134140   7.5501420
 129.1375860  72.5285300   7.5337280 136.4002510  73.2493900  10.4125380
 135.7100830  73.0566100  11.0471470 137.1434810  73.5328540  10.9449680
 138.6765480  77.0892340   3.2479300 137.9446600  77.5979150   3.5969400
 138.2789820  76.2722320   2.9468080 139.1391390  72.5426020   2.6602240
 139.1564130  72.9934670   3.5044090 138.8906970  71.6431660   2.8735680
 142.5662140  69.9558200   8.4988620 142.8907910  69.2247860   9.0246600
 142.6018650  69.6371840   7.5969610 129.2653700  80.9771780   7.9188580
 128.8808490  80.3365450   8.5171540 129.5765890  81.6807900   8.4883310
 135.4150840  77.8248320   3.3997200 135.7820970  77.3506890   4.1458540
 135.2255900  78.6989890   3.7405540 133.2050210  76.8656960   5.7181410
 132.9007280  77.7448940   5.9431770 134.1596670  76.9256750   5.7538850
 142.4919980  80.0683310   2.1074650 143.2119100  80.5638600   1.7170760
 142.2901800  79.3901200   1.4628520 137.8738780  80.1392370   7.9943650
 137.8076090  79.2188040   7.7401240 137.2443920  80.2367810   8.7088290
 129.2613940  77.7059700   6.8652770 128.9028880  78.3713550   7.4526110
 128.9668500  76.8743250   7.2365390 132.4627060  78.1643940   9.7492320
 132.1627200  78.3101120   8.8520140 133.2338300  77.6049230   9.6565710
 137.8055510  82.9612940   7.7447450 137.8200050  82.0293900   7.5266360
 137.0980610  83.0472700   8.3837220 144.0166720  79.6020280   7.0916030
 143.2914910  80.1949060   6.8945420 144.5442180  79.5943820   6.2929400
 137.2389410  84.6030510   4.8387950 137.8831630  84.8089890   5.5161370
 137.6018850  83.8418910   4.3858800 138.5121490  82.6062860   3.5565400
 139.1543720  81.9056020   3.6697570 139.0370840  83.3861300   3.3762290
 140.2859110  83.4057760   6.7601460 140.6215350  83.9924450   7.4379380
 139.3659450  83.2750470   6.9899250 127.8362510  71.1952940   7.5424870
 127.1221030  71.3949860   8.1477480 128.2557550  70.4192510   7.9139670
 128.1235100  85.1833200   8.5291400 128.2326220  84.2427940   8.3886790
 127.4715660  85.4487950   7.8805130 136.1147690  83.4549090   9.9289520
 135.7944560  82.7358330  10.4735210 135.4406050  84.1304160  10.0025580
 139.3301290  73.6875250   5.2926320 139.6982110  72.8670460   5.6205890
 138.4699490  73.7477140   5.7081970 136.2903280  76.3414840   5.5164290
 136.7888530  76.8160660   6.1816140 136.4326230  75.4178360   5.7234320
 143.4970140  72.5582800   6.3592680 142.9943740  73.2988200   6.6986490
 144.3126800  72.9466800   6.0429470 130.2693540  86.2502110  10.3411010
 131.0706270  86.5714160  10.7546410 129.7545360  85.8897690  11.0630920
 139.1058170  82.3581980  10.2886420 138.4996330  82.3813580   9.5482170
 138.8012280  81.6265020  10.8253670 140.5358540  86.0862270   8.8995830
 141.4880290  86.0020290   8.8496070 140.3886760  86.7503980   9.5729620
 127.9891350  78.7375570   9.2847060 128.4930370  78.1582850   9.8563290
 127.2498770  79.0215800   9.8223430 135.0429290  80.1446560   8.8182580
 134.2774960  80.7131560   8.7337250 135.2245250  79.8522770   7.9250810
 142.1852640  81.8751890   9.3757600 142.9262110  82.2127650   8.8725060
 141.4225320  82.0443950   8.8227370 130.0214430  76.8805160  10.1797130
 130.0619770  76.5819030  11.0882360 130.8759930  77.2812770  10.0204650
 131.9620240  75.4597260   8.1471620 131.4316700  74.9688210   7.5194960
 132.6308310  75.8881460   7.6129550 140.8598300  79.9266720   7.9112810
 141.2739320  80.0811800   8.7603230 139.9249300  80.0521940   8.0738590
 141.3320470  77.2662880   9.9151960 141.9141240  76.5115200   9.8272440
 141.5082240  77.7970320   9.1383440 132.4492540  72.4259630   8.2268910
 132.3549410  71.8080380   7.5019780 131.8689930  73.1525920   7.9998820
 135.2153980  70.9832870   5.2596300 134.7671280  71.0057130   4.4141850
 134.5819180  70.5851890   5.8566600 135.6213530  79.8787200   5.8808740
 136.0401640  80.7219930   5.7084980 134.7022160  80.0159240   5.6515520
 137.9577430  77.6103380   7.2646580 138.0773640  77.0144520   8.0041420
 138.8171430  77.6473070   6.8447880 140.2965330  78.1640570   5.8409090
 139.7700550  78.6883190   5.2374230 140.6396670  78.7967960   6.4718820
 133.4720950  86.1840210   6.9966470 132.9342040  86.9086270   6.6775170
 133.7254910  85.7070550   6.2063810 134.7246200  74.1524730   8.5222400
 135.3145890  73.8440580   9.2100220 133.9066440  73.6804480   8.6782300
 139.5439630  73.7690540   8.7555420 138.8555150  73.1072080   8.6905410
 140.2645650  73.3228810   9.2003880 136.3283160  87.4191420   7.2553120
 136.2541860  88.3226560   7.5625490 135.4262000  87.1003320   7.2275190
 128.2200660  85.6136600   3.2968370 127.7831650  85.7937400   4.1292520
 128.7878340  86.3711220   3.1550090 143.8562840  85.1153600   7.5845680
 143.2564830  85.1746160   6.8409600 143.9856740  84.1758580   7.7142530
 142.5414480  81.8405580   5.6821840 141.7274320  82.2702740   5.9447630
 142.9488680  82.4523990   5.0690890 129.0901020  78.5109400   4.1960590
 129.4574060  78.4236800   5.0756610 128.5211840  77.7475950   4.0967450
 143.8904880  76.9793780   7.2091060 143.6590970  76.7506530   6.3089010
 144.1509430  77.8993330   7.1635950 128.6417020  75.4218490   8.1019010
 127.7473070  75.3885250   8.4412720 129.1814570  75.6205280   8.8670260
 142.3292950  72.2050210   9.9870760 143.2063130  72.2133610  10.3704760
 142.3413790  71.4681050   9.3763110 143.9545940  76.1419620   4.3978330
 143.0048650  76.1083160   4.5123320 144.1358950  77.0519730   4.1628100
 129.1456730  69.6966820   2.4502230 129.7932920  69.1464200   2.0097390
 129.5658570  69.9509970   3.2718040 143.0409070  69.8908180   5.8071870
 143.6781290  70.5042320   6.1731060 143.1883960  69.9268840   4.8621100
 128.8988730  69.8522490   5.1927550 128.5503550  70.3086310   5.9585730
 128.5676430  68.9579620   5.2749980 130.5053100  83.0242090   9.3580740
 130.4622730  82.6535000  10.2395200 130.6364110  83.9619660   9.4982560
 134.2059130  84.5801680   4.9590460 133.9650490  84.8476240   4.0720980
 135.1461770  84.7507410   5.0141320 136.4113550  71.0434370   8.7146970
 136.3502440  71.6356200   9.4642380 137.3513930  70.9360330   8.5697230
 139.0488110  70.7004430   8.3539260 139.6628520  71.0183720   7.6920340
 139.5937670  70.2153020   8.9735120 145.4663290  86.5996060   5.7601100
 144.9721570  86.9964930   5.0428230 144.8576580  85.9745270   6.1538380
 129.5709370  69.3798690   8.4678320 130.1192360  69.1986740   7.7044430
 129.6364680  68.5892800   9.0034630 130.3441130  85.9704340   6.4778520
 129.7501450  85.8389040   7.2168560 130.3364970  85.1342480   6.0120620
 139.7896150  69.2636570   4.6808550 138.9155990  69.5971680   4.4781480
 139.6806900  68.7909750   5.5060420 140.6968130  71.4707440   6.0650270
 140.3681490  70.6559200   5.6852000 141.6450430  71.4277250   5.9415960
 143.1502740  87.2419480   3.0387840 142.6905710  87.9935290   2.6645860
 142.5215200  86.5225950   2.9802640 129.9753360  83.3362720   5.4286560
 129.2487420  82.7168010   5.3612510 130.0362510  83.7303330   4.5584640
 133.5798460  85.5507720   2.2135970 134.0963480  84.9395080   1.6884230
 134.2295840  86.0536500   2.7046980 136.3193960  86.4416210   3.0404950
 136.6071770  86.1870510   2.1637960 136.8317180  85.8893570   3.6310520
 137.5370970  70.1806410   3.6201460 136.7542760  70.6551910   3.8998220
 137.2433900  69.2761240   3.5114640 136.3866320  87.3632310  10.4073150
 137.3133630  87.1276580  10.4509110 136.3716750  88.1904310   9.9259180
 133.5729930  70.0277060  10.1715030 133.2914200  70.5310660   9.4075850
 133.9549630  69.2298810   9.8057160 140.1745390  69.4430640  10.7495500
 140.0610840  69.7625250  11.6447020 140.9915130  69.8443150  10.4532780
 142.9543880  86.5902170  10.2314190 143.7469200  86.0951400  10.0240150
 143.2477030  87.2692310  10.8389800 139.0803540  58.6879620 281.5026080
 138.9997590  57.7734230 281.2317790 138.6667960  59.1846690 280.7965790
 141.2329010  64.8718830 282.1634480 140.7710540  64.1006070 282.4921650
 142.0454560  64.8984900 282.6686930 129.6379360  55.7380340 278.0453500
 128.7496060  56.0796310 277.9433380 129.9220550  55.5380660 277.1534330
 137.4592320  67.1576840 281.7838470 136.8403760  67.6134340 281.2132910
 138.3144100  67.3128300 281.3828170 131.8140750  54.3211840 279.0791880
 131.9207500  55.2215570 279.3860640 130.9033110  54.2729810 278.7886530
 141.4659860  53.4436650 280.5502780 142.2869480  52.9533220 280.5928260
 141.4993940  54.0334310 281.3034620 138.3255670  62.0416080 279.1770380
 137.7072940  62.5065530 278.6133100 138.8378920  62.7343560 279.5939890
 127.6938870  62.7272610 276.5510010 127.3166850  63.2159710 275.8194910
 127.9511940  63.3997890 277.1816540 135.3027800  51.1289000 282.0095520
 135.6102780  50.5735890 281.2931020 134.3728500  51.2633460 281.8268510
 142.1488280  63.5672510 279.3893150 142.0384610  62.6246840 279.5142570
 142.1456530  63.9288150 280.2755910 137.6908560  59.1937830 278.7455640
 136.7637840  59.1275210 278.9744110 137.8433380  60.1317960 278.6310880
 137.6777640  55.4654830 275.7422800 136.7381310  55.6268790 275.8275260
 137.9960900  56.1840510 275.1958790 141.7205850  60.7558130 279.2490890
 141.1018270  60.4177680 278.6017190 141.7030300  60.1117890 279.9570080
 133.2965200  59.7202570 281.5275370 132.8922200  59.0079820 281.0321270
 133.3828320  59.3755810 282.4163410 139.8970550  59.9944940 276.2563640
 140.3363830  59.1567370 276.1101460 140.6098970  60.6274340 276.3427780
 138.0065930  64.9341010 280.2244880 138.4461840  65.6765340 279.8100270
 137.9452820  65.1767580 281.1483840 143.4787690  51.2487750 274.5704680
 143.1660350  51.3414580 275.4703750 144.2400160  51.8268780 274.5202110
 129.9969830  58.6147550 279.0282020 129.8767430  59.3409640 278.4163290
 129.6870720  57.8450460 278.5509930 128.8802830  63.4862880 281.2456840
 128.4730910  63.6277470 280.3910440 129.7715840  63.2023040 281.0428050
 140.6736110  67.9210130 277.5807890 140.5137250  67.6313070 278.4789720
 140.5082820  67.1450260 277.0453120 133.1524490  67.7008660 279.3579510
 132.9766970  66.7844200 279.1447310 132.2980230  68.0595950 279.5977310
 140.3762240  65.4297690 276.1405890 139.6827400  65.4274980 275.4808170
 141.1185100  65.0057010 275.7100060 139.9412170  67.0560400 280.2154380
 140.3969120  66.2749780 280.5293000 140.2804690  67.7667220 280.7595560
 132.4633490  51.9582620 282.4105690 132.0201640  52.7392160 282.0790210
 133.0218480  52.2812510 283.1176630 135.5792310  51.5793320 277.2911520
 134.9546490  51.5753190 278.0164830 135.4922430  50.7124280 276.8947490
 132.2547710  57.0816190 280.1386940 132.0288630  56.8653360 281.0433560
 131.4740240  57.5144650 279.7932910 139.4845470  57.0879560 278.7377590
 138.8854360  57.8115360 278.5541210 140.0325080  57.0256340 277.9554040
 138.0910340  55.7243100 280.7680870 138.4839910  56.0415300 279.9549560
 138.4527190  54.8454980 280.8825390 127.3144740  56.2564020 274.2013790
 127.2319410  57.1994780 274.3428780 126.9627800  56.1138930 273.3226140
 130.9645250  54.8729540 282.2278350 130.6245300  55.3504770 282.9845400
 130.2022570  54.4194660 281.8679450 135.1763020  55.9915130 276.2590900
 135.2975840  55.9501610 277.2076720 134.7911530  56.8539280 276.1037630
 134.1884520  58.3016270 275.6574200 133.6201420  57.8534520 275.0310110
 134.8973520  58.6609050 275.1239350 128.2791330  53.7948520 281.1443020
 127.9938250  53.4304190 281.9821640 128.2170190  53.0628980 280.5306160
 131.7332000  62.2974460 277.9300610 130.9594260  61.7572080 277.7699330
 132.4626630  61.7781070 277.5918370 137.9529920  52.6877780 277.8656390
 137.1394530  52.1890950 277.7901700 137.7591870  53.5276030 277.4492740
 140.6678310  57.0597430 276.1618550 141.5557930  57.3714660 275.9869890
 140.6383400  56.1869680 275.7699130 131.7769400  61.9654840 281.5679420
 132.2948070  61.1623100 281.5136310 131.3253420  61.9033980 282.4096250
 136.6638900  63.2321120 276.8406720 137.0054600  63.9763350 276.3450040
 135.8351610  63.5452240 277.2031550 142.9392580  58.3709270 275.6298410
 142.8556300  58.8023490 274.7794850 143.6586770  58.8307620 276.0625230
 143.9679830  65.2251530 278.3580540 143.3255990  64.5707150 278.6324260
 143.5810490  65.6306620 277.5821210 139.5466310  62.5536960 282.2052230
 139.8990130  61.9565090 281.5453600 138.6628640  62.2281190 282.3760480
 135.6329590  63.3134650 279.6122640 136.3200720  63.8603860 279.9930230
 134.8462010  63.8575380 279.6472250 127.7721990  58.9307470 275.1039720
 128.6416840  59.2132270 275.3875640 127.2812310  59.7443340 274.9888530
 134.9356800  60.3180680 279.2248000 135.3919580  61.1285930 279.4508190
 134.5845010  60.0003820 280.0566490 130.8368580  50.6618330 279.6970520
 130.7083210  50.6536230 280.6455440 130.0130600  51.0001420 279.3461530
 142.3577210  64.1167990 274.8956890 142.1314790  63.3998430 275.4881530
 141.9673410  63.8680430 274.0578640 128.1393240  68.1434850 275.6701350
 128.4990880  68.7424190 275.0158620 127.9985580  68.6894740 276.4436380
 141.9393460  62.0339930 276.5571050 141.6515160  62.4952620 277.3448930
 142.7345630  61.5737700 276.8255270 134.1561860  65.5266050 276.4875020
 134.1471960  66.2595740 275.8719530 133.2360220  65.2797630 276.5801980
 129.7568500  60.7480940 277.2321780 129.1496450  61.4879840 277.2417080
 130.2317850  60.8380300 276.4059980 142.6963320  53.8688700 277.7166230
 142.0676480  53.9734370 277.0024460 142.2015240  54.0885480 278.5060110
 137.1421460  65.5894290 275.1500210 137.2433440  65.3858280 274.2202190
 136.2423200  65.3352570 275.3547990 134.6647350  56.1474650 279.1324110
 133.9563500  56.6160990 279.5737720 134.9491830  55.4896660 279.7669300
 138.6962780  52.8725310 280.5719900 138.5730560  52.8911440 279.6229410
 139.6447340  52.9204250 280.6918300 135.7839570  68.1080610 279.8447880
 136.0381070  68.0702000 278.9227250 134.8352050  67.9813940 279.8376130
 132.8682370  54.4559730 276.5074820 133.7172900  54.8929880 276.4415010
 132.5013640  54.7679990 277.3346880 141.7892150  59.0272490 281.4206390
 140.8482290  59.0422720 281.5954080 142.1036220  58.2408450 281.8666690
 131.7673790  60.7092090 274.9810350 132.5337060  60.5973450 275.5435780
 131.8448480  60.0130060 274.3287120 130.4620550  58.1417160 275.6643240
 130.5424140  57.1944670 275.7760640 131.3540300  58.4724040 275.7703900
 131.2635260  68.2912550 282.7677780 131.9997740  67.7428010 283.0386350
 131.6476180  69.1568560 282.6283770 128.1480740  64.3586120 278.6419290
 127.2220520  64.6007260 278.6324700 128.6137170  65.1860380 278.5204040
 134.3737570  67.4642860 274.5903350 135.1666180  67.7531690 274.1385140
 133.8541920  67.0335030 273.9115830 143.4267740  66.6912990 276.0140090
 143.1409250  66.2778130 275.1994270 143.2287290  67.6200700 275.8940610
 134.8914970  62.6846270 274.4545700 134.7865610  62.0698620 275.1807080
 134.7239190  62.1612160 273.6708710 138.1317700  61.7466300 275.0587690
 137.5827800  62.1935600 275.7030430 138.7536960  61.2415550 275.5825360
 133.7992820  60.7057220 276.9552990 134.2209240  60.5397090 277.7984380
 133.9243660  59.8957450 276.4608130 136.3120460  59.7294830 274.2030090
 136.8326120  59.0143850 273.8371240 136.9588860  60.3680700 274.5030600
 132.6951720  56.7790450 273.9011150 132.4940780  55.9157810 274.2624490
 132.5243770  56.6923810 272.9632750 140.1740030  51.5898680 276.4298030
 140.4542320  50.7466580 276.7857450 139.4005760  51.8221790 276.9436780
 131.4934520  53.8791070 273.8889030 131.7960420  53.8858500 272.9808180
 132.2329110  53.5288930 274.3856690 134.7119450  52.8225690 274.8745230
 134.3641450  52.1449680 274.2947680 134.9132220  52.3615200 275.6888620
 136.8768490  67.8106440 276.4931830 137.7719280  68.1491410 276.5150590
 136.9086120  67.0885850 275.8656110 130.5164650  63.1833490 274.7218830
 130.9539520  63.7263160 275.3776410 131.0012380  62.3580440 274.7315170
 127.7310450  65.9722520 282.1739090 128.0613460  65.1043580 281.9417730
 128.1601450  66.1781040 283.0044050 132.3272370  64.3031530 279.8341060
 132.0267910  64.1796500 280.7344970 132.2209860  63.4440120 279.4256790
 145.0964290  64.0827930 274.5367740 144.2657250  64.1504580 275.0074970
 145.2736120  64.9732050 274.2334600 144.5520750  60.8275410 277.0401940
 145.3139660  61.3972060 277.1461630 144.5675120  60.2602610 277.8110250
 128.0525090  59.3513340 281.2709600 127.3973930  59.0824980 280.6269300
 128.8903040  59.2417820 280.8211580 145.5580720  61.6825510 281.8843870
 145.9289550  60.8992830 281.4779840 146.1982650  62.3714610 281.7061170
 144.6039920  61.1209780 274.1974460 144.8788760  62.0288660 274.0693680
 144.4150660  61.0572310 275.1336450 141.0015530  54.1454630 275.4928090
 141.4200410  53.9585610 274.6524750 140.6951590  53.2933680 275.8031020
 144.5005260  59.0578770 279.1903890 144.1248860  58.2906700 278.7585180
 143.7708380  59.4401470 279.6778820 127.2663170  56.5612270 277.2134930
 126.3627250  56.8242470 277.0386590 127.7503790  56.8323440 276.4334890
 129.8090380  55.6177810 275.1229310 130.5182080  55.1961030 274.6376590
 129.0930320  55.6853040 274.4912660 129.4564540  51.6717140 274.1631960
 130.1792670  52.2126080 274.4813180 129.7289060  51.3980560 273.2873500
 143.2656190  56.5409610 278.4303540 143.7615310  56.3080480 279.2152420
 143.0672260  55.7021450 278.0141180 144.6943350  55.1770560 280.9641220
 144.5842630  55.0226600 281.9023490 145.4550940  54.6491500 280.7216630
 145.5833620  53.0078480 274.2047360 146.5082930  52.8759660 273.9965650
 145.5609410  53.0871300 275.1583810 145.6572110  53.7789140 276.8304070
 144.8623610  53.7134260 277.3596980 145.8615390  54.7139780 276.8189420
 142.5990530  67.8180690 280.8242460 143.1949600  67.4965260 280.1476880
 142.8568680  67.3452510 281.6155730 143.9530610  51.7401260 281.2911720
 143.8919010  50.7962480 281.1442740 144.7322640  51.8481350 281.8365180
 128.2583360  67.8793620 280.2535670 128.0905400  67.2464300 280.9517560
 127.3917870  68.0853020 279.9029860 128.8811380  51.7110400 277.7567530
 129.6390740  51.8239280 277.1831560 128.4188550  52.5479600 277.7110960
 135.4225190  53.8249670 280.7469840 134.6099700  53.4506560 280.4065720
 135.9266830  53.0694750 281.0491030 139.9250170  50.4892120 281.9852910
 140.5279540  51.0612330 282.4601430 139.1843160  51.0531560 281.7626810
 143.0684770  50.8913680 277.2593190 143.2635400  51.7897130 277.5260620
 142.2814640  50.6600760 277.7526140 129.8646060  66.5726850 277.6985810
 129.3393680  66.9534880 276.9947770 129.7890640  67.1977620 278.4195520
 131.2536530  52.2374450 276.2969500 131.7829290  51.4504250 276.1677450
 131.8864850  52.9165640 276.5305030 133.4474370  51.9749590 279.3514890
 132.8177110  51.2736900 279.5185020 132.9079510  52.7353720 279.1348050
 144.6211380  68.1314390 279.0199750 144.7963570  67.4452130 278.3760670
 143.9232950  68.6561440 278.6276420 132.4639030  68.5209230 276.5735060
 133.1957850  68.2368510 276.0258950 132.7232700  68.2822510 277.4634440
 131.6253820  64.6373960 276.5781390 130.9962700  65.1059060 277.1267220
 131.7401650  63.7923180 277.0127580 139.0803540  58.6879620 262.7282590
 138.9997590  57.7734230 262.4574300 138.6667960  59.1846690 262.0222300
 137.2121580  60.4658640 264.6091860 136.4363680  59.9859080 264.8990430
 137.8634510  59.7864290 264.4348020 131.2287410  60.7778450 265.4867620
 130.3972290  60.5227160 265.8864130 131.8368390  60.8489220 266.2225540
 141.2329010  64.8718830 263.3890990 140.7710540  64.1006070 263.7178160
 142.0454560  64.8984900 263.8943440 131.2088670  64.8118540 265.6825640
 131.5116710  63.9216280 265.5035860 131.9532260  65.3688760 265.4547890
 129.6379360  55.7380340 259.2710010 128.7496060  56.0796310 259.1689890
 129.9220550  55.5380660 258.3790840 127.6012370  58.3385990 265.1549710
 128.1728480  57.5708190 265.1553350 127.6013910  58.6374750 264.2456320
 137.4592320  67.1576840 263.0094980 136.8403760  67.6134340 262.4389420
 138.3144100  67.3128300 262.6084680 136.6530570  63.1415830 264.6162020
 136.5838850  62.2005770 264.4551150 137.4150430  63.2317240 265.1884590
 128.8437240  53.7470350 266.9418640 128.6640080  52.8496100 267.2221400
 128.4417320  54.2942220 267.6165590 137.6835740  55.9486210 264.8430950
 138.0600560  55.0758090 264.7304620 137.5855250  56.2844910 263.9521390
 131.8140750  54.3211840 260.3048390 131.9207500  55.2215570 260.6117150
 130.9033110  54.2729810 260.0143040 141.4659860  53.4436650 261.7759290
 142.2869480  52.9533220 261.8184770 141.4993940  54.0334310 262.5291130
 129.4623910  56.2430850 265.5500980 130.1434020  56.5069220 266.1688380
 129.1471960  55.4031720 265.8838990 133.6548480  57.2898210 264.6373570
 134.1626700  57.7879180 265.2778590 134.1861720  56.5133410 264.4612930
 145.7559410  55.4603400 268.3402920 145.0511580  55.8485110 267.8218030
 146.0217330  56.1553690 268.9423850 131.9384580  51.9296770 268.9036990
 131.9403020  52.4469160 268.0982890 131.1088890  51.4526950 268.8806920
 138.3255670  62.0416080 260.4026890 137.7072940  62.5065530 259.8389610
 138.8378920  62.7343560 260.8196400 133.1887430  61.5691950 267.0810490
 132.8556810  62.1960870 267.7231560 133.3654110  62.0953830 266.3012160
 141.7021340  55.3837030 264.5486830 140.9976910  55.6721920 265.1289940
 142.0633500  56.1937140 264.1886390 131.6199910  53.6406730 266.9107440
 131.9616720  54.4848780 266.6161310 130.6815720  53.7890470 267.0272780
 132.4006530  63.5372750 268.8959670 133.0180530  64.2123830 268.6144120
 131.5399650  63.9460730 268.8047170 127.6938870  62.7272610 257.7766520
 127.3166850  63.2159710 257.0451420 127.9511940  63.3997890 258.4073050
 143.3184120  65.0012160 266.8114310 142.6347640  65.6711270 266.8030980
 143.8578410  65.1992810 266.0459170 144.7708260  54.8291820 264.9396040
 143.8233170  54.8630800 265.0711470 145.0958250  55.6430770 265.3245400
 135.3027800  51.1289000 263.2352030 135.6102780  50.5735890 262.5187530
 134.3728500  51.2633460 263.0525020 140.8542860  66.8456290 265.5259490
 140.8670020  66.4418580 264.6581750 140.3018080  67.6203580 265.4220920
 142.1488280  63.5672510 260.6149660 142.0384610  62.6246840 260.7399080
 142.1456530  63.9288150 261.5012420 140.2528300  61.7486130 266.8542100
 140.6697090  61.5346240 266.0195560 140.9768120  62.0058920 267.4250720
 137.6908560  59.1937830 259.9712150 136.7637840  59.1275210 260.2000620
 137.8433380  60.1317960 259.8567390 137.6777640  55.4654830 256.9679310
 136.7381310  55.6268790 257.0531770 137.9960900  56.1840510 256.4215300
 144.1990400  60.1473350 266.9458340 143.3709030  60.2166440 266.4708470
 144.7940880  60.7327660 266.4774170 141.7205850  60.7558130 260.4747400
 141.1018270  60.4177680 259.8273700 141.7030300  60.1117890 261.1826590
 141.1632410  56.9342670 267.8913210 140.7503590  57.7596380 268.1453200
 140.4308360  56.3487710 267.6989570 133.2965200  59.7202570 262.7531880
 132.8922200  59.0079820 262.2577780 133.3828320  59.3755810 263.6419920
 133.7646900  63.4070130 264.9171090 133.4675190  62.8015600 264.2378870
 134.7146720  63.4447440 264.8060450 132.0093820  56.4945780 266.5330920
 132.5608410  56.6041120 265.7584170 132.5237330  56.8683380 267.2486150
 141.8532510  66.9802000 268.5794190 141.3763070  67.7874190 268.3866800
 141.1694300  66.3280330 268.7320400 132.8565330  63.1451820 271.5678890
 131.9593860  63.3691790 271.8152290 132.8818200  63.2686760 270.6190290
 139.8970550  59.9944940 257.4820150 140.3363830  59.1567370 257.3357970
 140.6098970  60.6274340 257.5684290 131.6836550  60.0165140 270.1436260
 131.5444320  60.8887940 270.5123660 130.8017910  59.6737950 269.9984200
 138.0065930  64.9341010 261.4501390 138.4461840  65.6765340 261.0356780
 137.9452820  65.1767580 262.3740350 133.4816900  65.9586840 272.3521410
 133.4532330  66.3629790 271.4849840 133.3181870  65.0297200 272.1893010
 143.4787690  51.2487750 255.7961190 143.1660350  51.3414580 256.6960260
 144.2400160  51.8268780 255.7458620 129.9969830  58.6147550 260.2538530
 129.8767430  59.3409640 259.6419800 129.6870720  57.8450460 259.7766440
 145.4331720  66.7413940 273.6485580 145.9091440  67.2196830 274.3274660
 146.0538880  66.6731430 272.9231080 127.6355200  61.7862690 266.0607170
 127.7135620  61.9211460 265.1162890 128.2496880  61.0778580 266.2535290
 128.8802830  63.4862880 262.4713350 128.4730910  63.6277470 261.6166950
 129.7715840  63.2023040 262.2684560 144.8364970  63.9326790 270.8085590
 144.9628030  63.6938670 269.8902770 144.8786350  63.1011330 271.2807670
 138.6981710  67.6354790 269.3780400 139.2126380  67.5462800 270.1802830
 137.8550790  67.9814490 269.6708310 140.6736110  67.9210130 258.8064400
 140.5137250  67.6313070 259.7046230 140.5082820  67.1450260 258.2709630
 133.1524490  67.7008660 260.5836020 132.9766970  66.7844200 260.3703820
 132.2980230  68.0595950 260.8233820 140.3762240  65.4297690 257.3662400
 139.6827400  65.4274980 256.7064680 141.1185100  65.0057010 256.9356570
 139.9412170  67.0560400 261.4410890 140.3969120  66.2749780 261.7549510
 140.2804690  67.7667220 261.9852070 144.6888980  55.9859250 271.7735330
 144.0733250  56.4938920 271.2450790 144.3685400  55.0857580 271.7161270
 127.6914720  62.8276860 268.6001630 127.8545760  62.3582220 267.7821000
 128.1567170  62.3200420 269.2650470 132.4633490  51.9582620 263.6362200
 132.0201640  52.7392160 263.3046720 133.0218480  52.2812510 264.3433140
 136.7503300  54.8251140 269.2397520 136.2882670  55.0334160 270.0517460
 136.3481410  54.0110490 268.9368190 141.7507810  56.0460090 270.3694180
 140.9001400  55.7465840 270.6903250 141.5909600  56.2902100 269.4578000
 138.8457520  57.5461840 272.4692970 139.1710930  56.7125590 272.1295200
 139.6337850  58.0690360 272.6171300 135.5792310  51.5793320 258.5168030
 134.9546490  51.5753190 259.2421340 135.4922430  50.7124280 258.1204000
 134.5009390  52.5029950 265.4951800 134.7981720  53.4092780 265.4143820
 135.0494950  52.0148730 264.8811370 132.2547710  57.0816190 261.3643450
 132.0288630  56.8653360 262.2690070 131.4740240  57.5144650 261.0189420
 139.4845470  57.0879560 259.9634100 138.8854360  57.8115360 259.7797720
 140.0325080  57.0256340 259.1810550 134.6946920  57.9801770 272.0303720
 134.5990520  57.0396500 271.8804120 135.5378900  58.2016840 271.6351790
 138.0910340  55.7243100 261.9937380 138.4839910  56.0415300 261.1806070
 138.4527190  54.8454980 262.1081900 129.8257460  54.3915440 270.1837500
 129.4320850  55.2390650 270.3910280 129.1375860  53.7541810 270.3746140
 136.4002510  54.4750410 273.2534240 135.7100830  54.2822610 273.8880330
 137.1434810  54.7585050 273.7858540 127.1274510  52.3143900 264.2167580
 126.8387560  52.8846760 264.9292560 127.8720270  51.8348350 264.5798810
 127.3144740  56.2564020 255.4270300 127.2319410  57.1994780 255.5685290
 126.9627800  56.1138930 254.5482650 138.6765480  58.3148850 266.0888160
 137.9446600  58.8235660 266.4378260 138.2789820  57.4978830 265.7876940
 135.1142870  54.9903050 264.4940650 135.1178930  54.5493000 263.6445190
 136.0093990  55.3120380 264.6012470 130.9645250  54.8729540 263.4534860
 130.6245300  55.3504770 264.2101910 130.2022570  54.4194660 263.0935960
 135.1763020  55.9915130 257.4847410 135.2975840  55.9501610 258.4333230
 134.7911530  56.8539280 257.3294140 139.1391390  53.7682530 265.5011100
 139.1564130  54.2191180 266.3452950 138.8906970  52.8688170 265.7144540
 134.1884520  58.3016270 256.8830710 133.6201420  57.8534520 256.2566620
 134.8973520  58.6609050 256.3495860 142.5662140  51.1814710 271.3397480
 142.8907910  50.4504370 271.8655460 142.6018650  50.8628350 270.4378470
 129.2653700  62.2028290 270.7597440 128.8808490  61.5621960 271.3580400
 129.5765890  62.9064410 271.3292170 135.4150840  59.0504830 266.2406060
 135.7820970  58.5763400 266.9867400 135.2255900  59.9246400 266.5814400
 128.2791330  53.7948520 262.3699530 127.9938250  53.4304190 263.2078150
 128.2170190  53.0628980 261.7562670 133.2050210  58.0913470 268.5590270
 132.9007280  58.9705450 268.7840630 134.1596670  58.1513260 268.5947710
 131.7332000  62.2974460 259.1557120 130.9594260  61.7572080 258.9955840
 132.4626630  61.7781070 258.8174880 142.4919980  61.2939820 264.9483510
 143.2119100  61.7895110 264.5579620 142.2901800  60.6157710 264.3037380
 137.9529920  52.6877780 259.0912900 137.1394530  52.1890950 259.0158210
 137.7591870  53.5276030 258.6749250 137.8738780  61.3648880 270.8352510
 137.8076090  60.4444550 270.5810100 137.2443920  61.4624320 271.5497150
 140.6678310  57.0597430 257.3875060 141.5557930  57.3714660 257.2126400
 140.6383400  56.1869680 256.9955640 131.7769400  61.9654840 262.7935930
 132.2948070  61.1623100 262.7392820 131.3253420  61.9033980 263.6352760
 136.6638900  63.2321120 258.0663230 137.0054600  63.9763350 257.5706550
 135.8351610  63.5452240 258.4288060 129.2613940  58.9316210 269.7061630
 128.9028880  59.5970060 270.2934970 128.9668500  58.0999760 270.0774250
 132.4627060  59.3900450 272.5901180 132.1627200  59.5357630 271.6929000
 133.2338300  58.8305740 272.4974570 137.8055510  64.1869450 270.5856310
 137.8200050  63.2550410 270.3675220 137.0980610  64.2729210 271.2246080
 142.9392580  58.3709270 256.8554920 142.8556300  58.8023490 256.0051360
 143.6586770  58.8307620 257.2881740 144.0166720  60.8276790 269.9324890
 143.2914910  61.4205570 269.7354280 144.5442180  60.8200330 269.1338260
 143.9679830  65.2251530 259.5837050 143.3255990  64.5707150 259.8580770
 143.5810490  65.6306620 258.8077720 139.5466310  62.5536960 263.4308740
 139.8990130  61.9565090 262.7710110 138.6628640  62.2281190 263.6016990
 135.6329590  63.3134650 260.8379150 136.3200720  63.8603860 261.2186740
 134.8462010  63.8575380 260.8728760 127.7721990  58.9307470 256.3296230
 128.6416840  59.2132270 256.6132150 127.2812310  59.7443340 256.2145040
 134.9356800  60.3180680 260.4504510 135.3919580  61.1285930 260.6764700
 134.5845010  60.0003820 261.2823000 137.2389410  65.8287020 267.6796810
 137.8831630  66.0346400 268.3570230 137.6018850  65.0675420 267.2267660
 130.8368580  50.6618330 260.9227030 130.7083210  50.6536230 261.8711950
 130.0130600  51.0001420 260.5718040 138.5121490  63.8319370 266.3974260
 139.1543720  63.1312530 266.5106430 139.0370840  64.6117810 266.2171150
 142.3577210  64.1167990 256.1213400 142.1314790  63.3998430 256.7138040
 141.9673410  63.8680430 255.2835150 140.2859110  64.6314270 269.6010320
 140.6215350  65.2180960 270.2788240 139.3659450  64.5006980 269.8308110
 128.1393240  68.1434850 256.8957860 128.4990880  68.7424190 256.2415130
 127.9985580  68.6894740 257.6692890 127.8362510  52.4209450 270.3833730
 127.1221030  52.6206370 270.9886340 128.2557550  51.6449020 270.7548530
 141.9393460  62.0339930 257.7827560 141.6515160  62.4952620 258.5705440
 142.7345630  61.5737700 258.0511780 128.1235100  66.4089710 271.3700260
 128.2326220  65.4684450 271.2295650 127.4715660  66.6744460 270.7213990
 136.1147690  64.6805600 272.7698380 135.7944560  63.9614840 273.3144070
 135.4406050  65.3560670 272.8434440 134.1561860  65.5266050 257.7131530
 134.1471960  66.2595740 257.0976040 133.2360220  65.2797630 257.8058490
 129.7568500  60.7480940 258.4578290 129.1496450  61.4879840 258.4673590
 130.2317850  60.8380300 257.6316490 139.3301290  54.9131760 268.1335180
 139.6982110  54.0926970 268.4614750 138.4699490  54.9733650 268.5490830
 142.6963320  53.8688700 258.9422740 142.0676480  53.9734370 258.2280970
 142.2015240  54.0885480 259.7316620 137.1421460  65.5894290 256.3756720
 137.2433440  65.3858280 255.4458700 136.2423200  65.3352570 256.5804500
 134.6647350  56.1474650 260.3580620 133.9563500  56.6160990 260.7994230
 134.9491830  55.4896660 260.9925810 136.2903280  57.5671350 268.3573150
 136.7888530  58.0417170 269.0225000 136.4326230  56.6434870 268.5643180
 138.6962780  52.8725310 261.7976410 138.5730560  52.8911440 260.8485920
 139.6447340  52.9204250 261.9174810 135.7839570  68.1080610 261.0704390
 136.0381070  68.0702000 260.1483760 134.8352050  67.9813940 261.0632640
 132.8682370  54.4559730 257.7331330 133.7172900  54.8929880 257.6671520
 132.5013640  54.7679990 258.5603390 143.4970140  53.7839310 269.2001540
 142.9943740  54.5244710 269.5395350 144.3126800  54.1723310 268.8838330
 141.7892150  59.0272490 262.6462900 140.8482290  59.0422720 262.8210590
 142.1036220  58.2408450 263.0923200 131.7673790  60.7092090 256.2066860
 132.5337060  60.5973450 256.7692290 131.8448480  60.0130060 255.5543630
 130.4620550  58.1417160 256.8899750 130.5424140  57.1944670 257.0017150
 131.3540300  58.4724040 256.9960410 143.7917730  66.1981340 264.3217160
 143.9165150  67.0212510 264.7940970 144.6583290  65.9872070 263.9741310
 131.2635260  68.2912550 263.9934290 131.9997740  67.7428010 264.2642860
 131.6476180  69.1568560 263.8540280 128.1480740  64.3586120 259.8675800
 127.2220520  64.6007260 259.8581210 128.6137170  65.1860380 259.7460550
 130.2693540  67.4758620 273.1819870 131.0706270  67.7970670 273.5955270
 129.7545360  67.1154200 273.9039780 134.3737570  67.4642860 255.8159860
 135.1666180  67.7531690 255.3641650 133.8541920  67.0335030 255.1372340
 139.1058170  63.5838490 273.1295280 138.4996330  63.6070090 272.3891030
 138.8012280  62.8521530 273.6662530 140.5358540  67.3118780 271.7404690
 141.4880290  67.2276800 271.6904930 140.3886760  67.9760490 272.4138480
 143.4267740  66.6912990 257.2396600 143.1409250  66.2778130 256.4250780
 143.2287290  67.6200700 257.1197120 127.9891350  59.9632080 272.1255920
 128.4930370  59.3839360 272.6972150 127.2498770  60.2472310 272.6632290
 134.8914970  62.6846270 255.6802210 134.7865610  62.0698620 256.4063590
 134.7239190  62.1612160 254.8965220 135.0429290  61.3703070 271.6591440
 134.2774960  61.9388070 271.5746110 135.2245250  61.0779280 270.7659670
 138.1317700  61.7466300 256.2844200 137.5827800  62.1935600 256.9286940
 138.7536960  61.2415550 256.8081870 142.1852640  63.1008400 272.2166460
 142.9262110  63.4384160 271.7133920 141.4225320  63.2700460 271.6636230
 130.0214430  58.1061670 273.0205990 130.0619770  57.8075540 273.9291220
 130.8759930  58.5069280 272.8613510 133.7992820  60.7057220 258.1809500
 134.2209240  60.5397090 259.0240890 133.9243660  59.8957450 257.6864640
 131.9620240  56.6853770 270.9880480 131.4316700  56.1944720 270.3603820
 132.6308310  57.1137970 270.4538410 136.3120460  59.7294830 255.4286600
 136.8326120  59.0143850 255.0627750 136.9588860  60.3680700 255.7287110
 140.8598300  61.1523230 270.7521670 141.2739320  61.3068310 271.6012090
 139.9249300  61.2778450 270.9147450 141.3320470  58.4919390 272.7560820
 141.9141240  57.7371710 272.6681300 141.5082240  59.0226830 271.9792300
 132.4492540  53.6516140 271.0677770 132.3549410  53.0336890 270.3428640
 131.8689930  54.3782430 270.8407680 135.2153980  52.2089380 268.1005160
 134.7671280  52.2313640 267.2550710 134.5819180  51.8108400 268.6975460
 135.6213530  61.1043710 268.7217600 136.0401640  61.9476440 268.5493840
 134.7022160  61.2415750 268.4924380 137.9577430  58.8359890 270.1055440
 138.0773640  58.2401030 270.8450280 138.8171430  58.8729580 269.6856740
 140.2965330  59.3897080 268.6817950 139.7700550  59.9139700 268.0783090
 140.6396670  60.0224470 269.3127680 132.6951720  56.7790450 255.1267660
 132.4940780  55.9157810 255.4881000 132.5243770  56.6923810 254.1889260
 133.4720950  67.4096720 269.8375330 132.9342040  68.1342780 269.5184030
 133.7254910  66.9327060 269.0472670 134.7246200  55.3781240 271.3631260
 135.3145890  55.0697090 272.0509080 133.9066440  54.9060990 271.5191160
 139.5439630  54.9947050 271.5964280 138.8555150  54.3328590 271.5314270
 140.2645650  54.5485320 272.0412740 140.1740030  51.5898680 257.6554540
 140.4542320  50.7466580 258.0113960 139.4005760  51.8221790 258.1693290
 131.4934520  53.8791070 255.1145540 131.7960420  53.8858500 254.2064690
 132.2329110  53.5288930 255.6113200 136.3283160  68.6447930 270.0961980
 136.2541860  69.5483070 270.4034350 135.4262000  68.3259830 270.0684050
 134.7119450  52.8225690 256.1001740 134.3641450  52.1449680 255.5204190
 134.9132220  52.3615200 256.9145130 136.8768490  67.8106440 257.7188340
 137.7719280  68.1491410 257.7407100 136.9086120  67.0885850 257.0912620
 130.5164650  63.1833490 255.9475340 130.9539520  63.7263160 256.6032920
 131.0012380  62.3580440 255.9571680 127.7310450  65.9722520 263.3995600
 128.0613460  65.1043580 263.1674240 128.1601450  66.1781040 264.2300560
 132.3272370  64.3031530 261.0597570 132.0267910  64.1796500 261.9601480
 132.2209860  63.4440120 260.6513300 128.2200660  66.8393110 266.1377230
 127.7831650  67.0193910 266.9701380 128.7878340  67.5967730 265.9958950
 143.8562840  66.3410110 270.4254540 143.2564830  66.4002670 269.6818460
 143.9856740  65.4015090 270.5551390 145.0964290  64.0827930 255.7624250
 144.2657250  64.1504580 256.2331480 145.2736120  64.9732050 255.4591110
 144.5520750  60.8275410 258.2658450 145.3139660  61.3972060 258.3718140
 144.5675120  60.2602610 259.0366760 128.0525090  59.3513340 262.4966110
 127.3973930  59.0824980 261.8525810 128.8903040  59.2417820 262.0468090
 145.5580720  61.6825510 263.1100380 145.9289550  60.8992830 262.7036350
 146.1982650  62.3714610 262.9317680 142.5414480  63.0662090 268.5230700
 141.7274320  63.4959250 268.7856490 142.9488680  63.6780500 267.9099750
 144.6039920  61.1209780 255.4230970 144.8788760  62.0288660 255.2950190
 144.4150660  61.0572310 256.3592960 141.0015530  54.1454630 256.7184600
 141.4200410  53.9585610 255.8781260 140.6951590  53.2933680 257.0287530
 144.5005260  59.0578770 260.4160400 144.1248860  58.2906700 259.9841690
 143.7708380  59.4401470 260.9035330 129.0901020  59.7365910 267.0369450
 129.4574060  59.6493310 267.9165470 128.5211840  58.9732460 266.9376310
 143.8904880  58.2050290 270.0499920 143.6590970  57.9763040 269.1497870
 144.1509430  59.1249840 270.0044810 128.6417020  56.6475000 270.9427870
 127.7473070  56.6141760 271.2821580 129.1814570  56.8461790 271.7079120
 142.3292950  53.4306720 272.8279620 143.2063130  53.4390120 273.2113620
 142.3413790  52.6937560 272.2171970 127.2663170  56.5612270 258.4391440
 126.3627250  56.8242470 258.2643100 127.7503790  56.8323440 257.6591400
 143.7756220  57.2836260 263.7167640 144.2993700  56.7898910 263.0857810
 144.3615640  57.4186620 264.4615210 143.9545940  57.3676130 267.2387190
 143.0048650  57.3339670 267.3532180 144.1358950  58.2776240 267.0036960
 129.8090380  55.6177810 256.3485820 130.5182080  55.1961030 255.8633100
 129.0930320  55.6853040 255.7169170 129.4564540  51.6717140 255.3888470
 130.1792670  52.2126080 255.7069690 129.7289060  51.3980560 254.5130010
 143.2656190  56.5409610 259.6560050 143.7615310  56.3080480 260.4408930
 143.0672260  55.7021450 259.2397690 129.1456730  50.9223330 265.2911090
 129.7932920  50.3720710 264.8506250 129.5658570  51.1766480 266.1126900
 144.6943350  55.1770560 262.1897730 144.5842630  55.0226600 263.1280000
 145.4550940  54.6491500 261.9473140 143.0409070  51.1164690 268.6480730
 143.6781290  51.7298830 269.0139920 143.1883960  51.1525350 267.7029960
 145.5833620  53.0078480 255.4303870 146.5082930  52.8759660 255.2222160
 145.5609410  53.0871300 256.3840320 145.6572110  53.7789140 258.0560580
 144.8623610  53.7134260 258.5853490 145.8615390  54.7139780 258.0445930
 142.5990530  67.8180690 262.0498970 143.1949600  67.4965260 261.3733390
 142.8568680  67.3452510 262.8412240 128.8988730  51.0779000 268.0336410
 128.5503550  51.5342820 268.7994590 128.5676430  50.1836130 268.1158840
 130.5053100  64.2498600 272.1989600 130.4622730  63.8791510 273.0804060
 130.6364110  65.1876170 272.3391420 134.2059130  65.8058190 267.7999320
 133.9650490  66.0732750 266.9129840 135.1461770  65.9763920 267.8550180
 136.4113550  52.2690880 271.5555830 136.3502440  52.8612710 272.3051240
 137.3513930  52.1616840 271.4106090 139.0488110  51.9260940 271.1948120
 139.6628520  52.2440230 270.5329200 139.5937670  51.4409530 271.8143980
 145.4663290  67.8252570 268.6009960 144.9721570  68.2221440 267.8837090
 144.8576580  67.2001780 268.9947240 129.5709370  50.6055200 271.3087180
 130.1192360  50.4243250 270.5453290 129.6364680  49.8149310 271.8443490
 130.3441130  67.1960850 269.3187380 129.7501450  67.0645550 270.0577420
 130.3364970  66.3598990 268.8529480 139.7896150  50.4893080 267.5217410
 138.9155990  50.8228190 267.3190340 139.6806900  50.0166260 268.3469280
 140.6968130  52.6963950 268.9059130 140.3681490  51.8815710 268.5260860
 141.6450430  52.6533760 268.7824820 143.1502740  68.4675990 265.8796700
 142.6905710  69.2191800 265.5054720 142.5215200  67.7482460 265.8211500
 129.9753360  64.5619230 268.2695420 129.2487420  63.9424520 268.2021370
 130.0362510  64.9559840 267.3993500 133.5798460  66.7764230 265.0544830
 134.0963480  66.1651590 264.5293090 134.2295840  67.2793010 265.5455840
 136.3193960  67.6672720 265.8813810 136.6071770  67.4127020 265.0046820
 136.8317180  67.1150080 266.4719380 137.5370970  51.4062920 266.4610320
 136.7542760  51.8808420 266.7407080 137.2433900  50.5017750 266.3523500
 142.0892040  52.1086020 264.5059410 142.5300130  52.0531120 263.6581010
 141.8199630  53.0244030 264.5769590 143.9530610  51.7401260 262.5168230
 143.8919010  50.7962480 262.3699250 144.7322640  51.8481350 263.0621690
 128.2583360  67.8793620 261.4792180 128.0905400  67.2464300 262.1774070
 127.3917870  68.0853020 261.1286370 128.8811380  51.7110400 258.9824040
 129.6390740  51.8239280 258.4088070 128.4188550  52.5479600 258.9367470
 135.4225190  53.8249670 261.9726350 134.6099700  53.4506560 261.6322230
 135.9266830  53.0694750 262.2747540 139.9250170  50.4892120 263.2109420
 140.5279540  51.0612330 263.6857940 139.1843160  51.0531560 262.9883320
 143.0684770  50.8913680 258.4849700 143.2635400  51.7897130 258.7517130
 142.2814640  50.6600760 258.9782650 129.8646060  66.5726850 258.9242320
 129.3393680  66.9534880 258.2204280 129.7890640  67.1977620 259.6452030
 131.2536530  52.2374450 257.5226010 131.7829290  51.4504250 257.3933960
 131.8864850  52.9165640 257.7561540 133.4474370  51.9749590 260.5771400
 132.8177110  51.2736900 260.7441530 132.9079510  52.7353720 260.3604560
 136.3866320  68.5888820 273.2482010 137.3133630  68.3533090 273.2917970
 136.3716750  69.4160820 272.7668040 144.6211380  68.1314390 260.2456260
 144.7963570  67.4452130 259.6017180 143.9232950  68.6561440 259.8532930
 133.5729930  51.2533570 273.0123890 133.2914200  51.7567170 272.2484710
 133.9549630  50.4555320 272.6466020 132.4639030  68.5209230 257.7991570
 133.1957850  68.2368510 257.2515460 132.7232700  68.2822510 258.6890950
 131.6253820  64.6373960 257.8037900 130.9962700  65.1059060 258.3523730
 131.7401650  63.7923180 258.2384090 140.1745390  50.6687150 273.5904360
 140.0610840  50.9881760 274.4855880 140.9915130  51.0699660 273.2941640
 142.9543880  67.8158680 273.0723050 143.7469200  67.3207910 272.8649010
 143.2477030  68.4948820 273.6798660 139.0803540  58.6879620 243.9539100
 138.9997590  57.7734230 243.6830810 138.6667960  59.1846690 243.2478810
 137.2121580  60.4658640 245.8348370 136.4363680  59.9859080 246.1246940
 137.8634510  59.7864290 245.6604530 131.2287410  60.7778450 246.7124130
 130.3972290  60.5227160 247.1120640 131.8368390  60.8489220 247.4482050
 141.2329010  64.8718830 244.6147500 140.7710540  64.1006070 244.9434670
 142.0454560  64.8984900 245.1199950 131.2088670  64.8118540 246.9082150
 131.5116710  63.9216280 246.7292370 131.9532260  65.3688760 246.6804400
 129.6379360  55.7380340 240.4966520 128.7496060  56.0796310 240.3946400
 129.9220550  55.5380660 239.6047350 127.6012370  58.3385990 246.3806220
 128.1728480  57.5708190 246.3809860 127.6013910  58.6374750 245.4712830
 137.4592320  67.1576840 244.2351490 136.8403760  67.6134340 243.6645930
 138.3144100  67.3128300 243.8341190 136.6530570  63.1415830 245.8418530
 136.5838850  62.2005770 245.6807660 137.4150430  63.2317240 246.4141100
 128.8437240  53.7470350 248.1675150 128.6640080  52.8496100 248.4477910
 128.4417320  54.2942220 248.8422100 137.6835740  55.9486210 246.0687460
 138.0600560  55.0758090 245.9561130 137.5855250  56.2844910 245.1777900
 131.8140750  54.3211840 241.5304900 131.9207500  55.2215570 241.8373660
 130.9033110  54.2729810 241.2399550 141.4659860  53.4436650 243.0015800
 142.2869480  52.9533220 243.0441280 141.4993940  54.0334310 243.7547640
 129.4623910  56.2430850 246.7757490 130.1434020  56.5069220 247.3944890
 129.1471960  55.4031720 247.1095500 133.6548480  57.2898210 245.8630080
 134.1626700  57.7879180 246.5035100 134.1861720  56.5133410 245.6869440
 145.7559410  55.4603400 249.5659430 145.0511580  55.8485110 249.0474540
 146.0217330  56.1553690 250.1680360 131.9384580  51.9296770 250.1293500
 131.9403020  52.4469160 249.3239400 131.1088890  51.4526950 250.1063430
 138.3255670  62.0416080 241.6283400 137.7072940  62.5065530 241.0646120
 138.8378920  62.7343560 242.0452910 133.1887430  61.5691950 248.3067000
 132.8556810  62.1960870 248.9488070 133.3654110  62.0953830 247.5268670
 141.7021340  55.3837030 245.7743340 140.9976910  55.6721920 246.3546450
 142.0633500  56.1937140 245.4142900 131.6199910  53.6406730 248.1363950
 131.9616720  54.4848780 247.8417820 130.6815720  53.7890470 248.2529290
 132.4006530  63.5372750 250.1216180 133.0180530  64.2123830 249.8400630
 131.5399650  63.9460730 250.0303680 127.6938870  62.7272610 239.0023030
 127.3166850  63.2159710 238.2707930 127.9511940  63.3997890 239.6329560
 143.3184120  65.0012160 248.0370820 142.6347640  65.6711270 248.0287490
 143.8578410  65.1992810 247.2715680 144.7708260  54.8291820 246.1652550
 143.8233170  54.8630800 246.2967980 145.0958250  55.6430770 246.5501910
 135.3027800  51.1289000 244.4608540 135.6102780  50.5735890 243.7444040
 134.3728500  51.2633460 244.2781530 140.8542860  66.8456290 246.7516000
 140.8670020  66.4418580 245.8838260 140.3018080  67.6203580 246.6477430
 142.1488280  63.5672510 241.8406170 142.0384610  62.6246840 241.9655590
 142.1456530  63.9288150 242.7268930 140.2528300  61.7486130 248.0798610
 140.6697090  61.5346240 247.2452070 140.9768120  62.0058920 248.6507230
 137.6908560  59.1937830 241.1968660 136.7637840  59.1275210 241.4257130
 137.8433380  60.1317960 241.0823900 137.6777640  55.4654830 238.1935820
 136.7381310  55.6268790 238.2788280 137.9960900  56.1840510 237.6471810
 144.1990400  60.1473350 248.1714850 143.3709030  60.2166440 247.6964980
 144.7940880  60.7327660 247.7030680 141.7205850  60.7558130 241.7003910
 141.1018270  60.4177680 241.0530210 141.7030300  60.1117890 242.4083100
 141.1632410  56.9342670 249.1169720 140.7503590  57.7596380 249.3709710
 140.4308360  56.3487710 248.9246080 133.2965200  59.7202570 243.9788390
 132.8922200  59.0079820 243.4834290 133.3828320  59.3755810 244.8676430
 133.7646900  63.4070130 246.1427600 133.4675190  62.8015600 245.4635380
 134.7146720  63.4447440 246.0316960 132.0093820  56.4945780 247.7587430
 132.5608410  56.6041120 246.9840680 132.5237330  56.8683380 248.4742660
 141.8532510  66.9802000 249.8050700 141.3763070  67.7874190 249.6123310
 141.1694300  66.3280330 249.9576910 132.8565330  63.1451820 252.7935400
 131.9593860  63.3691790 253.0408800 132.8818200  63.2686760 251.8446800
 139.8970550  59.9944940 238.7076660 140.3363830  59.1567370 238.5614480
 140.6098970  60.6274340 238.7940800 131.6836550  60.0165140 251.3692770
 131.5444320  60.8887940 251.7380170 130.8017910  59.6737950 251.2240710
 138.0065930  64.9341010 242.6757900 138.4461840  65.6765340 242.2613290
 137.9452820  65.1767580 243.5996860 133.4816900  65.9586840 253.5777920
 133.4532330  66.3629790 252.7106350 133.3181870  65.0297200 253.4149520
 143.4787690  51.2487750 237.0217700 143.1660350  51.3414580 237.9216770
 144.2400160  51.8268780 236.9715130 129.9969830  58.6147550 241.4795040
 129.8767430  59.3409640 240.8676310 129.6870720  57.8450460 241.0022950
 145.4331720  66.7413940 254.8742090 145.9091440  67.2196830 255.5531170
 146.0538880  66.6731430 254.1487590 127.6355200  61.7862690 247.2863680
 127.7135620  61.9211460 246.3419400 128.2496880  61.0778580 247.4791800
 128.8802830  63.4862880 243.6969860 128.4730910  63.6277470 242.8423460
 129.7715840  63.2023040 243.4941070 144.8364970  63.9326790 252.0342100
 144.9628030  63.6938670 251.1159280 144.8786350  63.1011330 252.5064180
 138.6981710  67.6354790 250.6036910 139.2126380  67.5462800 251.4059340
 137.8550790  67.9814490 250.8964820 140.6736110  67.9210130 240.0320910
 140.5137250  67.6313070 240.9302740 140.5082820  67.1450260 239.4966140
 133.1524490  67.7008660 241.8092530 132.9766970  66.7844200 241.5960330
 132.2980230  68.0595950 242.0490330 140.3762240  65.4297690 238.5918910
 139.6827400  65.4274980 237.9321190 141.1185100  65.0057010 238.1613080
 139.9412170  67.0560400 242.6667400 140.3969120  66.2749780 242.9806020
 140.2804690  67.7667220 243.2108580 144.6888980  55.9859250 252.9991840
 144.0733250  56.4938920 252.4707300 144.3685400  55.0857580 252.9417780
 127.6914720  62.8276860 249.8258140 127.8545760  62.3582220 249.0077510
 128.1567170  62.3200420 250.4906980 132.4633490  51.9582620 244.8618710
 132.0201640  52.7392160 244.5303230 133.0218480  52.2812510 245.5689650
 136.7503300  54.8251140 250.4654030 136.2882670  55.0334160 251.2773970
 136.3481410  54.0110490 250.1624700 141.7507810  56.0460090 251.5950690
 140.9001400  55.7465840 251.9159760 141.5909600  56.2902100 250.6834510
 138.8457520  57.5461840 253.6949480 139.1710930  56.7125590 253.3551710
 139.6337850  58.0690360 253.8427810 135.5792310  51.5793320 239.7424540
 134.9546490  51.5753190 240.4677850 135.4922430  50.7124280 239.3460510
 134.5009390  52.5029950 246.7208310 134.7981720  53.4092780 246.6400330
 135.0494950  52.0148730 246.1067880 132.2547710  57.0816190 242.5899960
 132.0288630  56.8653360 243.4946580 131.4740240  57.5144650 242.2445930
 139.4845470  57.0879560 241.1890610 138.8854360  57.8115360 241.0054230
 140.0325080  57.0256340 240.4067060 134.6946920  57.9801770 253.2560230
 134.5990520  57.0396500 253.1060630 135.5378900  58.2016840 252.8608300
 138.0910340  55.7243100 243.2193890 138.4839910  56.0415300 242.4062580
 138.4527190  54.8454980 243.3338410 129.8257460  54.3915440 251.4094010
 129.4320850  55.2390650 251.6166790 129.1375860  53.7541810 251.6002650
 136.4002510  54.4750410 254.4790750 135.7100830  54.2822610 255.1136840
 137.1434810  54.7585050 255.0115050 127.1274510  52.3143900 245.4424090
 126.8387560  52.8846760 246.1549070 127.8720270  51.8348350 245.8055320
 138.6765480  58.3148850 247.3144670 137.9446600  58.8235660 247.6634770
 138.2789820  57.4978830 247.0133450 135.1142870  54.9903050 245.7197160
 135.1178930  54.5493000 244.8701700 136.0093990  55.3120380 245.8268980
 130.9645250  54.8729540 244.6791370 130.6245300  55.3504770 245.4358420
 130.2022570  54.4194660 244.3192470 135.1763020  55.9915130 238.7103920
 135.2975840  55.9501610 239.6589740 134.7911530  56.8539280 238.5550650
 139.1391390  53.7682530 246.7267610 139.1564130  54.2191180 247.5709460
 138.8906970  52.8688170 246.9401050 134.1884520  58.3016270 238.1087220
 133.6201420  57.8534520 237.4823130 134.8973520  58.6609050 237.5752370
 142.5662140  51.1814710 252.5653990 142.8907910  50.4504370 253.0911970
 142.6018650  50.8628350 251.6634980 129.2653700  62.2028290 251.9853950
 128.8808490  61.5621960 252.5836910 129.5765890  62.9064410 252.5548680
 135.4150840  59.0504830 247.4662570 135.7820970  58.5763400 248.2123910
 135.2255900  59.9246400 247.8070910 128.2791330  53.7948520 243.5956040
 127.9938250  53.4304190 244.4334660 128.2170190  53.0628980 242.9819180
 133.2050210  58.0913470 249.7846780 132.9007280  58.9705450 250.0097140
 134.1596670  58.1513260 249.8204220 131.7332000  62.2974460 240.3813630
 130.9594260  61.7572080 240.2212350 132.4626630  61.7781070 240.0431390
 142.4919980  61.2939820 246.1740020 143.2119100  61.7895110 245.7836130
 142.2901800  60.6157710 245.5293890 137.9529920  52.6877780 240.3169410
 137.1394530  52.1890950 240.2414720 137.7591870  53.5276030 239.9005760
 137.8738780  61.3648880 252.0609020 137.8076090  60.4444550 251.8066610
 137.2443920  61.4624320 252.7753660 140.6678310  57.0597430 238.6131570
 141.5557930  57.3714660 238.4382910 140.6383400  56.1869680 238.2212150
 131.7769400  61.9654840 244.0192440 132.2948070  61.1623100 243.9649330
 131.3253420  61.9033980 244.8609270 136.6638900  63.2321120 239.2919740
 137.0054600  63.9763350 238.7963060 135.8351610  63.5452240 239.6544570
 129.2613940  58.9316210 250.9318140 128.9028880  59.5970060 251.5191480
 128.9668500  58.0999760 251.3030760 132.4627060  59.3900450 253.8157690
 132.1627200  59.5357630 252.9185510 133.2338300  58.8305740 253.7231080
 137.8055510  64.1869450 251.8112820 137.8200050  63.2550410 251.5931730
 137.0980610  64.2729210 252.4502590 142.9392580  58.3709270 238.0811430
 142.8556300  58.8023490 237.2307870 143.6586770  58.8307620 238.5138250
 144.0166720  60.8276790 251.1581400 143.2914910  61.4205570 250.9610790
 144.5442180  60.8200330 250.3594770 143.9679830  65.2251530 240.8093560
 143.3255990  64.5707150 241.0837280 143.5810490  65.6306620 240.0334230
 139.5466310  62.5536960 244.6565250 139.8990130  61.9565090 243.9966620
 138.6628640  62.2281190 244.8273500 135.6329590  63.3134650 242.0635660
 136.3200720  63.8603860 242.4443250 134.8462010  63.8575380 242.0985270
 134.9356800  60.3180680 241.6761020 135.3919580  61.1285930 241.9021210
 134.5845010  60.0003820 242.5079510 137.2389410  65.8287020 248.9053320
 137.8831630  66.0346400 249.5826740 137.6018850  65.0675420 248.4524170
 130.8368580  50.6618330 242.1483540 130.7083210  50.6536230 243.0968460
 130.0130600  51.0001420 241.7974550 138.5121490  63.8319370 247.6230770
 139.1543720  63.1312530 247.7362940 139.0370840  64.6117810 247.4427660
 142.3577210  64.1167990 237.3469910 142.1314790  63.3998430 237.9394550
 141.9673410  63.8680430 236.5091660 140.2859110  64.6314270 250.8266830
 140.6215350  65.2180960 251.5044750 139.3659450  64.5006980 251.0564620
 127.8362510  52.4209450 251.6090240 127.1221030  52.6206370 252.2142850
 128.2557550  51.6449020 251.9805040 141.9393460  62.0339930 239.0084070
 141.6515160  62.4952620 239.7961950 142.7345630  61.5737700 239.2768290
 128.1235100  66.4089710 252.5956770 128.2326220  65.4684450 252.4552160
 127.4715660  66.6744460 251.9470500 136.1147690  64.6805600 253.9954890
 135.7944560  63.9614840 254.5400580 135.4406050  65.3560670 254.0690950
 134.1561860  65.5266050 238.9388040 134.1471960  66.2595740 238.3232550
 133.2360220  65.2797630 239.0315000 129.7568500  60.7480940 239.6834800
 129.1496450  61.4879840 239.6930100 130.2317850  60.8380300 238.8573000
 139.3301290  54.9131760 249.3591690 139.6982110  54.0926970 249.6871260
 138.4699490  54.9733650 249.7747340 142.6963320  53.8688700 240.1679250
 142.0676480  53.9734370 239.4537480 142.2015240  54.0885480 240.9573130
 137.1421460  65.5894290 237.6013230 137.2433440  65.3858280 236.6715210
 136.2423200  65.3352570 237.8061010 134.6647350  56.1474650 241.5837130
 133.9563500  56.6160990 242.0250740 134.9491830  55.4896660 242.2182320
 136.2903280  57.5671350 249.5829660 136.7888530  58.0417170 250.2481510
 136.4326230  56.6434870 249.7899690 138.6962780  52.8725310 243.0232920
 138.5730560  52.8911440 242.0742430 139.6447340  52.9204250 243.1431320
 135.7839570  68.1080610 242.2960900 136.0381070  68.0702000 241.3740270
 134.8352050  67.9813940 242.2889150 132.8682370  54.4559730 238.9587840
 133.7172900  54.8929880 238.8928030 132.5013640  54.7679990 239.7859900
 143.4970140  53.7839310 250.4258050 142.9943740  54.5244710 250.7651860
 144.3126800  54.1723310 250.1094840 141.7892150  59.0272490 243.8719410
 140.8482290  59.0422720 244.0467100 142.1036220  58.2408450 244.3179710
 131.7673790  60.7092090 237.4323370 132.5337060  60.5973450 237.9948800
 131.8448480  60.0130060 236.7800140 143.7917730  66.1981340 245.5473670
 143.9165150  67.0212510 246.0197480 144.6583290  65.9872070 245.1997820
 131.2635260  68.2912550 245.2190800 131.9997740  67.7428010 245.4899370
 131.6476180  69.1568560 245.0796790 128.1480740  64.3586120 241.0932310
 127.2220520  64.6007260 241.0837720 128.6137170  65.1860380 240.9717060
 130.2693540  67.4758620 254.4076380 131.0706270  67.7970670 254.8211780
 129.7545360  67.1154200 255.1296290 134.3737570  67.4642860 237.0416370
 135.1666180  67.7531690 236.5898160 133.8541920  67.0335030 236.3628850
 139.1058170  63.5838490 254.3551790 138.4996330  63.6070090 253.6147540
 138.8012280  62.8521530 254.8919040 140.5358540  67.3118780 252.9661200
 141.4880290  67.2276800 252.9161440 140.3886760  67.9760490 253.6394990
 143.4267740  66.6912990 238.4653110 143.1409250  66.2778130 237.6507290
 143.2287290  67.6200700 238.3453630 127.9891350  59.9632080 253.3512430
 128.4930370  59.3839360 253.9228660 127.2498770  60.2472310 253.8888800
 134.8914970  62.6846270 236.9058720 134.7865610  62.0698620 237.6320100
 134.7239190  62.1612160 236.1221730 135.0429290  61.3703070 252.8847950
 134.2774960  61.9388070 252.8002620 135.2245250  61.0779280 251.9916180
 138.1317700  61.7466300 237.5100710 137.5827800  62.1935600 238.1543450
 138.7536960  61.2415550 238.0338380 142.1852640  63.1008400 253.4422970
 142.9262110  63.4384160 252.9390430 141.4225320  63.2700460 252.8892740
 130.0214430  58.1061670 254.2462500 130.0619770  57.8075540 255.1547730
 130.8759930  58.5069280 254.0870020 133.7992820  60.7057220 239.4066010
 134.2209240  60.5397090 240.2497400 133.9243660  59.8957450 238.9121150
 131.9620240  56.6853770 252.2136990 131.4316700  56.1944720 251.5860330
 132.6308310  57.1137970 251.6794920 136.3120460  59.7294830 236.6543110
 136.8326120  59.0143850 236.2884260 136.9588860  60.3680700 236.9543620
 140.8598300  61.1523230 251.9778180 141.2739320  61.3068310 252.8268600
 139.9249300  61.2778450 252.1403960 141.3320470  58.4919390 253.9817330
 141.9141240  57.7371710 253.8937810 141.5082240  59.0226830 253.2048810
 132.4492540  53.6516140 252.2934280 132.3549410  53.0336890 251.5685150
 131.8689930  54.3782430 252.0664190 135.2153980  52.2089380 249.3261670
 134.7671280  52.2313640 248.4807220 134.5819180  51.8108400 249.9231970
 135.6213530  61.1043710 249.9474110 136.0401640  61.9476440 249.7750350
 134.7022160  61.2415750 249.7180890 137.9577430  58.8359890 251.3311950
 138.0773640  58.2401030 252.0706790 138.8171430  58.8729580 250.9113250
 140.2965330  59.3897080 249.9074460 139.7700550  59.9139700 249.3039600
 140.6396670  60.0224470 250.5384190 132.6951720  56.7790450 236.3524170
 132.4940780  55.9157810 236.7137510 132.5243770  56.6923810 235.4145770
 133.4720950  67.4096720 251.0631840 132.9342040  68.1342780 250.7440540
 133.7254910  66.9327060 250.2729180 134.7246200  55.3781240 252.5887770
 135.3145890  55.0697090 253.2765590 133.9066440  54.9060990 252.7447670
 139.5439630  54.9947050 252.8220790 138.8555150  54.3328590 252.7570780
 140.2645650  54.5485320 253.2669250 140.1740030  51.5898680 238.8811050
 140.4542320  50.7466580 239.2370470 139.4005760  51.8221790 239.3949800
 131.4934520  53.8791070 236.3402050 131.7960420  53.8858500 235.4321200
 132.2329110  53.5288930 236.8369710 136.3283160  68.6447930 251.3218490
 136.2541860  69.5483070 251.6290860 135.4262000  68.3259830 251.2940560
 134.7119450  52.8225690 237.3258250 134.3641450  52.1449680 236.7460700
 134.9132220  52.3615200 238.1401640 136.8768490  67.8106440 238.9444850
 137.7719280  68.1491410 238.9663610 136.9086120  67.0885850 238.3169130
 130.5164650  63.1833490 237.1731850 130.9539520  63.7263160 237.8289430
 131.0012380  62.3580440 237.1828190 127.7310450  65.9722520 244.6252110
 128.0613460  65.1043580 244.3930750 128.1601450  66.1781040 245.4557070
 132.3272370  64.3031530 242.2854080 132.0267910  64.1796500 243.1857990
 132.2209860  63.4440120 241.8769810 128.2200660  66.8393110 247.3633740
 127.7831650  67.0193910 248.1957890 128.7878340  67.5967730 247.2215460
 143.8562840  66.3410110 251.6511050 143.2564830  66.4002670 250.9074970
 143.9856740  65.4015090 251.7807900 145.0964290  64.0827930 236.9880760
 144.2657250  64.1504580 237.4587990 145.2736120  64.9732050 236.6847620
 144.5520750  60.8275410 239.4914960 145.3139660  61.3972060 239.5974650
 144.5675120  60.2602610 240.2623270 128.0525090  59.3513340 243.7222620
 127.3973930  59.0824980 243.0782320 128.8903040  59.2417820 243.2724600
 145.5580720  61.6825510 244.3356890 145.9289550  60.8992830 243.9292860
 146.1982650  62.3714610 244.1574190 142.5414480  63.0662090 249.7487210
 141.7274320  63.4959250 250.0113000 142.9488680  63.6780500 249.1356260
 144.6039920  61.1209780 236.6487480 144.8788760  62.0288660 236.5206700
 144.4150660  61.0572310 237.5849470 141.0015530  54.1454630 237.9441110
 141.4200410  53.9585610 237.1037770 140.6951590  53.2933680 238.2544040
 144.5005260  59.0578770 241.6416910 144.1248860  58.2906700 241.2098200
 143.7708380  59.4401470 242.1291840 129.0901020  59.7365910 248.2625960
 129.4574060  59.6493310 249.1421980 128.5211840  58.9732460 248.1632820
 143.8904880  58.2050290 251.2756430 143.6590970  57.9763040 250.3754380
 144.1509430  59.1249840 251.2301320 128.6417020  56.6475000 252.1684380
 127.7473070  56.6141760 252.5078090 129.1814570  56.8461790 252.9335630
 142.3292950  53.4306720 254.0536130 143.2063130  53.4390120 254.4370130
 142.3413790  52.6937560 253.4428480 143.7756220  57.2836260 244.9424150
 144.2993700  56.7898910 244.3114320 144.3615640  57.4186620 245.6871720
 143.9545940  57.3676130 248.4643700 143.0048650  57.3339670 248.5788690
 144.1358950  58.2776240 248.2293470 129.4564540  51.6717140 236.6144980
 130.1792670  52.2126080 236.9326200 129.7289060  51.3980560 235.7386520
 143.2656190  56.5409610 240.8816560 143.7615310  56.3080480 241.6665440
 143.0672260  55.7021450 240.4654200 129.1456730  50.9223330 246.5167600
 129.7932920  50.3720710 246.0762760 129.5658570  51.1766480 247.3383410
 144.6943350  55.1770560 243.4154240 144.5842630  55.0226600 244.3536510
 145.4550940  54.6491500 243.1729650 143.0409070  51.1164690 249.8737240
 143.6781290  51.7298830 250.2396430 143.1883960  51.1525350 248.9286470
 145.5833620  53.0078480 236.6560380 146.5082930  52.8759660 236.4478670
 145.5609410  53.0871300 237.6096830 145.6572110  53.7789140 239.2817090
 144.8623610  53.7134260 239.8110000 145.8615390  54.7139780 239.2702440
 142.5990530  67.8180690 243.2755480 143.1949600  67.4965260 242.5989900
 142.8568680  67.3452510 244.0668750 128.8988730  51.0779000 249.2592920
 128.5503550  51.5342820 250.0251100 128.5676430  50.1836130 249.3415350
 130.5053100  64.2498600 253.4246110 130.4622730  63.8791510 254.3060570
 130.6364110  65.1876170 253.5647930 134.2059130  65.8058190 249.0255830
 133.9650490  66.0732750 248.1386350 135.1461770  65.9763920 249.0806690
 136.4113550  52.2690880 252.7812340 136.3502440  52.8612710 253.5307750
 137.3513930  52.1616840 252.6362600 139.0488110  51.9260940 252.4204630
 139.6628520  52.2440230 251.7585710 139.5937670  51.4409530 253.0400490
 145.4663290  67.8252570 249.8266470 144.9721570  68.2221440 249.1093600
 144.8576580  67.2001780 250.2203750 129.5709370  50.6055200 252.5343690
 130.1192360  50.4243250 251.7709800 129.6364680  49.8149310 253.0700000
 130.3441130  67.1960850 250.5443890 129.7501450  67.0645550 251.2833930
 130.3364970  66.3598990 250.0785990 139.7896150  50.4893080 248.7473920
 138.9155990  50.8228190 248.5446850 139.6806900  50.0166260 249.5725790
 140.6968130  52.6963950 250.1315640 140.3681490  51.8815710 249.7517370
 141.6450430  52.6533760 250.0081330 143.1502740  68.4675990 247.1053210
 142.6905710  69.2191800 246.7311230 142.5215200  67.7482460 247.0468010
 129.9753360  64.5619230 249.4951930 129.2487420  63.9424520 249.4277880
 130.0362510  64.9559840 248.6250010 133.5798460  66.7764230 246.2801340
 134.0963480  66.1651590 245.7549600 134.2295840  67.2793010 246.7712350
 136.3193960  67.6672720 247.1070320 136.6071770  67.4127020 246.2303330
 136.8317180  67.1150080 247.6975890 137.5370970  51.4062920 247.6866830
 136.7542760  51.8808420 247.9663590 137.2433900  50.5017750 247.5780010
 142.0892040  52.1086020 245.7315920 142.5300130  52.0531120 244.8837520
 141.8199630  53.0244030 245.8026100 143.9530610  51.7401260 243.7424740
 143.8919010  50.7962480 243.5955760 144.7322640  51.8481350 244.2878200
 128.2583360  67.8793620 242.7048690 128.0905400  67.2464300 243.4030580
 127.3917870  68.0853020 242.3542880 128.8811380  51.7110400 240.2080550
 129.6390740  51.8239280 239.6344580 128.4188550  52.5479600 240.1623980
 135.4225190  53.8249670 243.1982860 134.6099700  53.4506560 242.8578740
 135.9266830  53.0694750 243.5004050 139.9250170  50.4892120 244.4365930
 140.5279540  51.0612330 244.9114450 139.1843160  51.0531560 244.2139830
 143.0684770  50.8913680 239.7106210 143.2635400  51.7897130 239.9773640
 142.2814640  50.6600760 240.2039160 129.8646060  66.5726850 240.1498830
 129.3393680  66.9534880 239.4460790 129.7890640  67.1977620 240.8708540
 131.2536530  52.2374450 238.7482520 131.7829290  51.4504250 238.6190470
 131.8864850  52.9165640 238.9818050 133.4474370  51.9749590 241.8027910
 132.8177110  51.2736900 241.9698040 132.9079510  52.7353720 241.5861070
 136.3866320  68.5888820 254.4738520 137.3133630  68.3533090 254.5174480
 136.3716750  69.4160820 253.9924550 144.6211380  68.1314390 241.4712770
 144.7963570  67.4452130 240.8273690 143.9232950  68.6561440 241.0789440
 133.5729930  51.2533570 254.2380400 133.2914200  51.7567170 253.4741220
 133.9549630  50.4555320 253.8722530 132.4639030  68.5209230 239.0248080
 133.1957850  68.2368510 238.4771970 132.7232700  68.2822510 239.9147460
 131.6253820  64.6373960 239.0294410 130.9962700  65.1059060 239.5780240
 131.7401650  63.7923180 239.4640600 140.1745390  50.6687150 254.8160870
 140.0610840  50.9881760 255.7112390 140.9915130  51.0699660 254.5198150
 142.9543880  67.8158680 254.2979560 143.7469200  67.3207910 254.0905520
 143.2477030  68.4948820 254.9055170 139.0803540  58.6879620 225.1795610
 138.9997590  57.7734230 224.9087320 138.6667960  59.1846690 224.4735320
 141.2329010  64.8718830 225.8404010 140.7710540  64.1006070 226.1691180
 142.0454560  64.8984900 226.3456460 141.4659860  53.4436650 224.2272310
 142.2869480  52.9533220 224.2697790 141.4993940  54.0334310 224.9804150
 145.7559410  55.4603400 230.7915940 145.0511580  55.8485110 230.2731050
 146.0217330  56.1553690 231.3936870 141.7021340  55.3837030 226.9999850
 140.9976910  55.6721920 227.5802960 142.0633500  56.1937140 226.6399410
 143.3184120  65.0012160 229.2627330 142.6347640  65.6711270 229.2544000
 143.8578410  65.1992810 228.4972190 144.7708260  54.8291820 227.3909060
 143.8233170  54.8630800 227.5224490 145.0958250  55.6430770 227.7758420
 140.8542860  66.8456290 227.9772510 140.8670020  66.4418580 227.1094770
 140.3018080  67.6203580 227.8733940 142.1488280  63.5672510 223.0662680
 142.0384610  62.6246840 223.1912100 142.1456530  63.9288150 223.9525440
 140.2528300  61.7486130 229.3055120 140.6697090  61.5346240 228.4708580
 140.9768120  62.0058920 229.8763740 144.1990400  60.1473350 229.3971360
 143.3709030  60.2166440 228.9221490 144.7940880  60.7327660 228.9287190
 141.7205850  60.7558130 222.9260420 141.1018270  60.4177680 222.2786720
 141.7030300  60.1117890 223.6339610 141.1632410  56.9342670 230.3426230
 140.7503590  57.7596380 230.5966220 140.4308360  56.3487710 230.1502590
 141.8532510  66.9802000 231.0307210 141.3763070  67.7874190 230.8379820
 141.1694300  66.3280330 231.1833420 143.4787690  51.2487750 218.2474210
 143.1660350  51.3414580 219.1473280 144.2400160  51.8268780 218.1971640
 145.4331720  66.7413940 236.0998600 145.9091440  67.2196830 236.7787680
 146.0538880  66.6731430 235.3744100 144.8364970  63.9326790 233.2598610
 144.9628030  63.6938670 232.3415790 144.8786350  63.1011330 233.7320690
 138.6981710  67.6354790 231.8293420 139.2126380  67.5462800 232.6315850
 137.8550790  67.9814490 232.1221330 140.6736110  67.9210130 221.2577420
 140.5137250  67.6313070 222.1559250 140.5082820  67.1450260 220.7222650
 140.3762240  65.4297690 219.8175420 139.6827400  65.4274980 219.1577700
 141.1185100  65.0057010 219.3869590 144.6888980  55.9859250 234.2248350
 144.0733250  56.4938920 233.6963810 144.3685400  55.0857580 234.1674290
 136.7503300  54.8251140 231.6910540 136.2882670  55.0334160 232.5030480
 136.3481410  54.0110490 231.3881210 141.7507810  56.0460090 232.8207200
 140.9001400  55.7465840 233.1416270 141.5909600  56.2902100 231.9091020
 138.8457520  57.5461840 234.9205990 139.1710930  56.7125590 234.5808220
 139.6337850  58.0690360 235.0684320 139.4845470  57.0879560 222.4147120
 138.8854360  57.8115360 222.2310740 140.0325080  57.0256340 221.6323570
 134.6946920  57.9801770 234.4816740 134.5990520  57.0396500 234.3317140
 135.5378900  58.2016840 234.0864810 129.8257460  54.3915440 232.6350520
 129.4320850  55.2390650 232.8423300 129.1375860  53.7541810 232.8259160
 136.4002510  54.4750410 235.7047260 135.7100830  54.2822610 236.3393350
 137.1434810  54.7585050 236.2371560 138.6765480  58.3148850 228.5401180
 137.9446600  58.8235660 228.8891280 138.2789820  57.4978830 228.2389960
 142.5662140  51.1814710 233.7910500 142.8907910  50.4504370 234.3168480
 142.6018650  50.8628350 232.8891490 142.4919980  61.2939820 227.3996530
 143.2119100  61.7895110 227.0092640 142.2901800  60.6157710 226.7550400
 137.8738780  61.3648880 233.2865530 137.8076090  60.4444550 233.0323120
 137.2443920  61.4624320 234.0010170 140.6678310  57.0597430 219.8388080
 141.5557930  57.3714660 219.6639420 140.6383400  56.1869680 219.4468660
 137.8055510  64.1869450 233.0369330 137.8200050  63.2550410 232.8188240
 137.0980610  64.2729210 233.6759100 142.9392580  58.3709270 219.3067940
 142.8556300  58.8023490 218.4564380 143.6586770  58.8307620 219.7394760
 144.0166720  60.8276790 232.3837910 143.2914910  61.4205570 232.1867300
 144.5442180  60.8200330 231.5851280 143.9679830  65.2251530 222.0350070
 143.3255990  64.5707150 222.3093790 143.5810490  65.6306620 221.2590740
 139.5466310  62.5536960 225.8821760 139.8990130  61.9565090 225.2223130
 138.6628640  62.2281190 226.0530010 137.2389410  65.8287020 230.1309830
 137.8831630  66.0346400 230.8083250 137.6018850  65.0675420 229.6780680
 138.5121490  63.8319370 228.8487280 139.1543720  63.1312530 228.9619450
 139.0370840  64.6117810 228.6684170 142.3577210  64.1167990 218.5726420
 142.1314790  63.3998430 219.1651060 141.9673410  63.8680430 217.7348170
 140.2859110  64.6314270 232.0523340 140.6215350  65.2180960 232.7301260
 139.3659450  64.5006980 232.2821130 127.8362510  52.4209450 232.8346750
 127.1221030  52.6206370 233.4399360 128.2557550  51.6449020 233.2061550
 141.9393460  62.0339930 220.2340580 141.6515160  62.4952620 221.0218460
 142.7345630  61.5737700 220.5024800 136.1147690  64.6805600 235.2211400
 135.7944560  63.9614840 235.7657090 135.4406050  65.3560670 235.2947460
 142.6963320  53.8688700 221.3935760 142.0676480  53.9734370 220.6793990
 142.2015240  54.0885480 222.1829640 136.2903280  57.5671350 230.8086170
 136.7888530  58.0417170 231.4738020 136.4326230  56.6434870 231.0156200
 143.4970140  53.7839310 231.6514560 142.9943740  54.5244710 231.9908370
 144.3126800  54.1723310 231.3351350 141.7892150  59.0272490 225.0975920
 140.8482290  59.0422720 225.2723610 142.1036220  58.2408450 225.5436220
 143.7917730  66.1981340 226.7730180 143.9165150  67.0212510 227.2453990
 144.6583290  65.9872070 226.4254330 139.1058170  63.5838490 235.5808300
 138.4996330  63.6070090 234.8404050 138.8012280  62.8521530 236.1175550
 140.5358540  67.3118780 234.1917710 141.4880290  67.2276800 234.1417950
 140.3886760  67.9760490 234.8651500 143.4267740  66.6912990 219.6909620
 143.1409250  66.2778130 218.8763800 143.2287290  67.6200700 219.5710140
 135.0429290  61.3703070 234.1104460 134.2774960  61.9388070 234.0259130
 135.2245250  61.0779280 233.2172690 142.1852640  63.1008400 234.6679480
 142.9262110  63.4384160 234.1646940 141.4225320  63.2700460 234.1149250
 140.8598300  61.1523230 233.2034690 141.2739320  61.3068310 234.0525110
 139.9249300  61.2778450 233.3660470 141.3320470  58.4919390 235.2073840
 141.9141240  57.7371710 235.1194320 141.5082240  59.0226830 234.4305320
 132.4492540  53.6516140 233.5190790 132.3549410  53.0336890 232.7941660
 131.8689930  54.3782430 233.2920700 135.6213530  61.1043710 231.1730620
 136.0401640  61.9476440 231.0006860 134.7022160  61.2415750 230.9437400
 137.9577430  58.8359890 232.5568460 138.0773640  58.2401030 233.2963300
 138.8171430  58.8729580 232.1369760 140.2965330  59.3897080 231.1330970
 139.7700550  59.9139700 230.5296110 140.6396670  60.0224470 231.7640700
 134.7246200  55.3781240 233.8144280 135.3145890  55.0697090 234.5022100
 133.9066440  54.9060990 233.9704180 139.5439630  54.9947050 234.0477300
 138.8555150  54.3328590 233.9827290 140.2645650  54.5485320 234.4925760
 140.1740030  51.5898680 220.1067560 140.4542320  50.7466580 220.4626980
 139.4005760  51.8221790 220.6206310 136.3283160  68.6447930 232.5475000
 136.2541860  69.5483070 232.8547370 135.4262000  68.3259830 232.5197070
 143.8562840  66.3410110 232.8767560 143.2564830  66.4002670 232.1331480
 143.9856740  65.4015090 233.0064410 145.0964290  64.0827930 218.2137270
 144.2657250  64.1504580 218.6844500 145.2736120  64.9732050 217.9104130
 144.5520750  60.8275410 220.7171470 145.3139660  61.3972060 220.8231160
 144.5675120  60.2602610 221.4879780 145.5580720  61.6825510 225.5613400
 145.9289550  60.8992830 225.1549370 146.1982650  62.3714610 225.3830700
 142.5414480  63.0662090 230.9743720 141.7274320  63.4959250 231.2369510
 142.9488680  63.6780500 230.3612770 144.6039920  61.1209780 217.8743990
 144.8788760  62.0288660 217.7463210 144.4150660  61.0572310 218.8105980
 141.0015530  54.1454630 219.1697620 141.4200410  53.9585610 218.3294280
 140.6951590  53.2933680 219.4800550 144.5005260  59.0578770 222.8673420
 144.1248860  58.2906700 222.4354710 143.7708380  59.4401470 223.3548350
 143.8904880  58.2050290 232.5012940 143.6590970  57.9763040 231.6010890
 144.1509430  59.1249840 232.4557830 142.3292950  53.4306720 235.2792640
 143.2063130  53.4390120 235.6626640 142.3413790  52.6937560 234.6684990
 143.7756220  57.2836260 226.1680660 144.2993700  56.7898910 225.5370830
 144.3615640  57.4186620 226.9128230 143.9545940  57.3676130 229.6900210
 143.0048650  57.3339670 229.8045200 144.1358950  58.2776240 229.4549980
 143.2656190  56.5409610 222.1073070 143.7615310  56.3080480 222.8921950
 143.0672260  55.7021450 221.6910710 144.6943350  55.1770560 224.6410750
 144.5842630  55.0226600 225.5793020 145.4550940  54.6491500 224.3986160
 143.0409070  51.1164690 231.0993750 143.6781290  51.7298830 231.4652940
 143.1883960  51.1525350 230.1542980 145.5833620  53.0078480 217.8816890
 146.5082930  52.8759660 217.6735180 145.5609410  53.0871300 218.8353340
 145.6572110  53.7789140 220.5073600 144.8623610  53.7134260 221.0366510
 145.8615390  54.7139780 220.4958950 142.5990530  67.8180690 224.5011990
 143.1949600  67.4965260 223.8246410 142.8568680  67.3452510 225.2925260
 136.4113550  52.2690880 234.0068850 136.3502440  52.8612710 234.7564260
 137.3513930  52.1616840 233.8619110 139.0488110  51.9260940 233.6461140
 139.6628520  52.2440230 232.9842220 139.5937670  51.4409530 234.2657000
 145.4663290  67.8252570 231.0522980 144.9721570  68.2221440 230.3350110
 144.8576580  67.2001780 231.4460260 129.5709370  50.6055200 233.7600200
 130.1192360  50.4243250 232.9966310 129.6364680  49.8149310 234.2956510
 139.7896150  50.4893080 229.9730430 138.9155990  50.8228190 229.7703360
 139.6806900  50.0166260 230.7982300 140.6968130  52.6963950 231.3572150
 140.3681490  51.8815710 230.9773880 141.6450430  52.6533760 231.2337840
 143.1502740  68.4675990 228.3309720 142.6905710  69.2191800 227.9567740
 142.5215200  67.7482460 228.2724520 136.3193960  67.6672720 228.3326830
 136.6071770  67.4127020 227.4559840 136.8317180  67.1150080 228.9232400
 142.0892040  52.1086020 226.9572430 142.5300130  52.0531120 226.1094030
 141.8199630  53.0244030 227.0282610 143.9530610  51.7401260 224.9681250
 143.8919010  50.7962480 224.8212270 144.7322640  51.8481350 225.5134710
 143.0684770  50.8913680 220.9362720 143.2635400  51.7897130 221.2030150
 142.2814640  50.6600760 221.4295670 136.3866320  68.5888820 235.6995030
 137.3133630  68.3533090 235.7430990 136.3716750  69.4160820 235.2181060
 144.6211380  68.1314390 222.6969280 144.7963570  67.4452130 222.0530200
 143.9232950  68.6561440 222.3045950 133.5729930  51.2533570 235.4636910
 133.2914200  51.7567170 234.6997730 133.9549630  50.4555320 235.0979040
 140.1745390  50.6687150 236.0417380 140.0610840  50.9881760 236.9368900
 140.9915130  51.0699660 235.7454660 142.9543880  67.8158680 235.5236070
 143.7469200  67.3207910 235.3162030 143.2477030  68.4948820 236.1311680
 141.4659860  53.4436650 205.4528820 142.2869480  52.9533220 205.4954300
 141.4993940  54.0334310 206.2060660 145.7559410  55.4603400 212.0172450
 145.0511580  55.8485110 211.4987560 146.0217330  56.1553690 212.6193380
 141.7021340  55.3837030 208.2256360 140.9976910  55.6721920 208.8059470
 142.0633500  56.1937140 207.8655920 143.3184120  65.0012160 210.4883840
 142.6347640  65.6711270 210.4800510 143.8578410  65.1992810 209.7228700
 144.7708260  54.8291820 208.6165570 143.8233170  54.8630800 208.7481000
 145.0958250  55.6430770 209.0014930 140.8542860  66.8456290 209.2029020
 140.8670020  66.4418580 208.3351280 140.3018080  67.6203580 209.0990450
 144.1990400  60.1473350 210.6227870 143.3709030  60.2166440 210.1478000
 144.7940880  60.7327660 210.1543700 141.1632410  56.9342670 211.5682740
 140.7503590  57.7596380 211.8222730 140.4308360  56.3487710 211.3759100
 141.8532510  66.9802000 212.2563720 141.3763070  67.7874190 212.0636330
 141.1694300  66.3280330 212.4089930 143.4787690  51.2487750 199.4730720
 143.1660350  51.3414580 200.3729790 144.2400160  51.8268780 199.4228150
 145.4331720  66.7413940 217.3255110 145.9091440  67.2196830 218.0044190
 146.0538880  66.6731430 216.6000610 144.8364970  63.9326790 214.4855120
 144.9628030  63.6938670 213.5672300 144.8786350  63.1011330 214.9577200
 138.6981710  67.6354790 213.0549930 139.2126380  67.5462800 213.8572360
 137.8550790  67.9814490 213.3477840 144.6888980  55.9859250 215.4504860
 144.0733250  56.4938920 214.9220320 144.3685400  55.0857580 215.3930800
 141.7507810  56.0460090 214.0463710 140.9001400  55.7465840 214.3672780
 141.5909600  56.2902100 213.1347530 139.1391390  53.7682530 209.1780630
 139.1564130  54.2191180 210.0222480 138.8906970  52.8688170 209.3914070
 142.5662140  51.1814710 215.0167010 142.8907910  50.4504370 215.5424990
 142.6018650  50.8628350 214.1148000 140.6678310  57.0597430 201.0644590
 141.5557930  57.3714660 200.8895930 140.6383400  56.1869680 200.6725170
 144.0166720  60.8276790 213.6094420 143.2914910  61.4205570 213.4123810
 144.5442180  60.8200330 212.8107790 140.2859110  64.6314270 213.2779850
 140.6215350  65.2180960 213.9557770 139.3659450  64.5006980 213.5077640
 139.3301290  54.9131760 211.8104710 139.6982110  54.0926970 212.1384280
 138.4699490  54.9733650 212.2260360 142.6963320  53.8688700 202.6192270
 142.0676480  53.9734370 201.9050500 142.2015240  54.0885480 203.4086150
 143.4970140  53.7839310 212.8771070 142.9943740  54.5244710 213.2164880
 144.3126800  54.1723310 212.5607860 140.5358540  67.3118780 215.4174220
 141.4880290  67.2276800 215.3674460 140.3886760  67.9760490 216.0908010
 142.1852640  63.1008400 215.8935990 142.9262110  63.4384160 215.3903450
 141.4225320  63.2700460 215.3405760 140.8598300  61.1523230 214.4291200
 141.2739320  61.3068310 215.2781620 139.9249300  61.2778450 214.5916980
 141.3320470  58.4919390 216.4330350 141.9141240  57.7371710 216.3450830
 141.5082240  59.0226830 215.6561830 132.6951720  56.7790450 198.8037190
 132.4940780  55.9157810 199.1650530 132.5243770  56.6923810 197.8658790
 140.1740030  51.5898680 201.3324070 140.4542320  50.7466580 201.6883490
 139.4005760  51.8221790 201.8462820 143.8562840  66.3410110 214.1024070
 143.2564830  66.4002670 213.3587990 143.9856740  65.4015090 214.2320920
 145.5580720  61.6825510 206.7869910 145.9289550  60.8992830 206.3805880
 146.1982650  62.3714610 206.6087210 142.5414480  63.0662090 212.2000230
 141.7274320  63.4959250 212.4626020 142.9488680  63.6780500 211.5869280
 141.0015530  54.1454630 200.3954130 141.4200410  53.9585610 199.5550790
 140.6951590  53.2933680 200.7057060 144.5005260  59.0578770 204.0929930
 144.1248860  58.2906700 203.6611220 143.7708380  59.4401470 204.5804860
 143.8904880  58.2050290 213.7269450 143.6590970  57.9763040 212.8267400
 144.1509430  59.1249840 213.6814340 142.3292950  53.4306720 216.5049150
 143.2063130  53.4390120 216.8883150 142.3413790  52.6937560 215.8941500
 143.7756220  57.2836260 207.3937170 144.2993700  56.7898910 206.7627340
 144.3615640  57.4186620 208.1384740 143.9545940  57.3676130 210.9156720
 143.0048650  57.3339670 211.0301710 144.1358950  58.2776240 210.6806490
 143.2656190  56.5409610 203.3329580 143.7615310  56.3080480 204.1178460
 143.0672260  55.7021450 202.9167220 144.6943350  55.1770560 205.8667260
 144.5842630  55.0226600 206.8049530 145.4550940  54.6491500 205.6242670
 143.0409070  51.1164690 212.3250260 143.6781290  51.7298830 212.6909450
 143.1883960  51.1525350 211.3799490 145.5833620  53.0078480 199.1073400
 146.5082930  52.8759660 198.8991690 145.5609410  53.0871300 200.0609850
 145.6572110  53.7789140 201.7330110 144.8623610  53.7134260 202.2623020
 145.8615390  54.7139780 201.7215460 139.0488110  51.9260940 214.8717650
 139.6628520  52.2440230 214.2098730 139.5937670  51.4409530 215.4913510
 140.6968130  52.6963950 212.5828660 140.3681490  51.8815710 212.2030390
 141.6450430  52.6533760 212.4594350 136.3193960  67.6672720 209.5583340
 136.6071770  67.4127020 208.6816350 136.8317180  67.1150080 210.1488910
 142.0892040  52.1086020 208.1828940 142.5300130  52.0531120 207.3350540
 141.8199630  53.0244030 208.2539120 143.9530610  51.7401260 206.1937760
 143.8919010  50.7962480 206.0468780 144.7322640  51.8481350 206.7391220
 143.0684770  50.8913680 202.1619230 143.2635400  51.7897130 202.4286660
 142.2814640  50.6600760 202.6552180 140.1745390  50.6687150 217.2673890
 140.0610840  50.9881760 218.1625410 140.9915130  51.0699660 216.9711170
 142.9543880  67.8158680 216.7492580 143.7469200  67.3207910 216.5418540
 143.2477030  68.4948820 217.3568190 139.0803540  58.6879620 187.6308630
 138.9997590  57.7734230 187.3600340 138.6667960  59.1846690 186.9248340
 137.2121580  60.4658640 189.5117900 136.4363680  59.9859080 189.8016470
 137.8634510  59.7864290 189.3374060 131.2287410  60.7778450 190.3893660
 130.3972290  60.5227160 190.7890170 131.8368390  60.8489220 191.1251580
 141.2329010  64.8718830 188.2917030 140.7710540  64.1006070 188.6204200
 142.0454560  64.8984900 188.7969480 131.2088670  64.8118540 190.5851680
 131.5116710  63.9216280 190.4061900 131.9532260  65.3688760 190.3573930
 127.6012370  58.3385990 190.0575750 128.1728480  57.5708190 190.0579390
 127.6013910  58.6374750 189.1482360 136.6530570  63.1415830 189.5188060
 136.5838850  62.2005770 189.3577190 137.4150430  63.2317240 190.0910630
 137.6835740  55.9486210 189.7456990 138.0600560  55.0758090 189.6330660
 137.5855250  56.2844910 188.8547430 141.4659860  53.4436650 186.6785330
 142.2869480  52.9533220 186.7210810 141.4993940  54.0334310 187.4317170
 129.4623910  56.2430850 190.4527020 130.1434020  56.5069220 191.0714420
 129.1471960  55.4031720 190.7865030 133.6548480  57.2898210 189.5399610
 134.1626700  57.7879180 190.1804630 134.1861720  56.5133410 189.3638970
 145.7559410  55.4603400 193.2428960 145.0511580  55.8485110 192.7244070
 146.0217330  56.1553690 193.8449890 131.9384580  51.9296770 193.8063030
 131.9403020  52.4469160 193.0008930 131.1088890  51.4526950 193.7832960
 138.3255670  62.0416080 185.3052930 137.7072940  62.5065530 184.7415650
 138.8378920  62.7343560 185.7222440 133.1887430  61.5691950 191.9836530
 132.8556810  62.1960870 192.6257600 133.3654110  62.0953830 191.2038200
 141.7021340  55.3837030 189.4512870 140.9976910  55.6721920 190.0315980
 142.0633500  56.1937140 189.0912430 144.7708260  54.8291820 189.8422080
 143.8233170  54.8630800 189.9737510 145.0958250  55.6430770 190.2271440
 135.3027800  51.1289000 188.1378070 135.6102780  50.5735890 187.4213570
 134.3728500  51.2633460 187.9551060 142.1488280  63.5672510 185.5175700
 142.0384610  62.6246840 185.6425120 142.1456530  63.9288150 186.4038460
 140.2528300  61.7486130 191.7568140 140.6697090  61.5346240 190.9221600
 140.9768120  62.0058920 192.3276760 137.6908560  59.1937830 184.8738190
 136.7637840  59.1275210 185.1026660 137.8433380  60.1317960 184.7593430
 137.6777640  55.4654830 181.8705350 136.7381310  55.6268790 181.9557810
 137.9960900  56.1840510 181.3241340 144.1990400  60.1473350 191.8484380
 143.3709030  60.2166440 191.3734510 144.7940880  60.7327660 191.3800210
 141.7205850  60.7558130 185.3773440 141.1018270  60.4177680 184.7299740
 141.7030300  60.1117890 186.0852630 141.1632410  56.9342670 192.7939250
 140.7503590  57.7596380 193.0479240 140.4308360  56.3487710 192.6015610
 133.2965200  59.7202570 187.6557920 132.8922200  59.0079820 187.1603820
 133.3828320  59.3755810 188.5445960 133.7646900  63.4070130 189.8197130
 133.4675190  62.8015600 189.1404910 134.7146720  63.4447440 189.7086490
 132.0093820  56.4945780 191.4356960 132.5608410  56.6041120 190.6610210
 132.5237330  56.8683380 192.1512190 139.8970550  59.9944940 182.3846190
 140.3363830  59.1567370 182.2384010 140.6098970  60.6274340 182.4710330
 131.6836550  60.0165140 195.0462300 131.5444320  60.8887940 195.4149700
 130.8017910  59.6737950 194.9010240 138.0065930  64.9341010 186.3527430
 138.4461840  65.6765340 185.9382820 137.9452820  65.1767580 187.2766390
 143.4787690  51.2487750 180.6987230 143.1660350  51.3414580 181.5986300
 144.2400160  51.8268780 180.6484660 129.9969830  58.6147550 185.1564570
 129.8767430  59.3409640 184.5445840 129.6870720  57.8450460 184.6792480
 127.6355200  61.7862690 190.9633210 127.7135620  61.9211460 190.0188930
 128.2496880  61.0778580 191.1561330 128.8802830  63.4862880 187.3739390
 128.4730910  63.6277470 186.5192990 129.7715840  63.2023040 187.1710600
 144.8364970  63.9326790 195.7111630 144.9628030  63.6938670 194.7928810
 144.8786350  63.1011330 196.1833710 140.6736110  67.9210130 183.7090440
 140.5137250  67.6313070 184.6072270 140.5082820  67.1450260 183.1735670
 133.1524490  67.7008660 185.4862060 132.9766970  66.7844200 185.2729860
 132.2980230  68.0595950 185.7259860 140.3762240  65.4297690 182.2688440
 139.6827400  65.4274980 181.6090720 141.1185100  65.0057010 181.8382610
 139.9412170  67.0560400 186.3436930 140.3969120  66.2749780 186.6575550
 140.2804690  67.7667220 186.8878110 144.6888980  55.9859250 196.6761370
 144.0733250  56.4938920 196.1476830 144.3685400  55.0857580 196.6187310
 136.7503300  54.8251140 194.1423560 136.2882670  55.0334160 194.9543500
 136.3481410  54.0110490 193.8394230 141.7507810  56.0460090 195.2720220
 140.9001400  55.7465840 195.5929290 141.5909600  56.2902100 194.3604040
 138.8457520  57.5461840 197.3719010 139.1710930  56.7125590 197.0321240
 139.6337850  58.0690360 197.5197340 134.5009390  52.5029950 190.3977840
 134.7981720  53.4092780 190.3169860 135.0494950  52.0148730 189.7837410
 132.2547710  57.0816190 186.2669490 132.0288630  56.8653360 187.1716110
 131.4740240  57.5144650 185.9215460 139.4845470  57.0879560 184.8660140
 138.8854360  57.8115360 184.6823760 140.0325080  57.0256340 184.0836590
 134.6946920  57.9801770 196.9329760 134.5990520  57.0396500 196.7830160
 135.5378900  58.2016840 196.5377830 138.0910340  55.7243100 186.8963420
 138.4839910  56.0415300 186.0832110 138.4527190  54.8454980 187.0107940
 136.4002510  54.4750410 198.1560280 135.7100830  54.2822610 198.7906370
 137.1434810  54.7585050 198.6884580 138.6765480  58.3148850 190.9914200
 137.9446600  58.8235660 191.3404300 138.2789820  57.4978830 190.6902980
 135.1142870  54.9903050 189.3966690 135.1178930  54.5493000 188.5471230
 136.0093990  55.3120380 189.5038510 139.1391390  53.7682530 190.4037140
 139.1564130  54.2191180 191.2478990 138.8906970  52.8688170 190.6170580
 142.5662140  51.1814710 196.2423520 142.8907910  50.4504370 196.7681500
 142.6018650  50.8628350 195.3404510 135.4150840  59.0504830 191.1432100
 135.7820970  58.5763400 191.8893440 135.2255900  59.9246400 191.4840440
 133.2050210  58.0913470 193.4616310 132.9007280  58.9705450 193.6866670
 134.1596670  58.1513260 193.4973750 142.4919980  61.2939820 189.8509550
 143.2119100  61.7895110 189.4605660 142.2901800  60.6157710 189.2063420
 137.9529920  52.6877780 183.9938940 137.1394530  52.1890950 183.9184250
 137.7591870  53.5276030 183.5775290 137.8738780  61.3648880 195.7378550
 137.8076090  60.4444550 195.4836140 137.2443920  61.4624320 196.4523190
 140.6678310  57.0597430 182.2901100 141.5557930  57.3714660 182.1152440
 140.6383400  56.1869680 181.8981680 131.7769400  61.9654840 187.6961970
 132.2948070  61.1623100 187.6418860 131.3253420  61.9033980 188.5378800
 136.6638900  63.2321120 182.9689270 137.0054600  63.9763350 182.4732590
 135.8351610  63.5452240 183.3314100 129.2613940  58.9316210 194.6087670
 128.9028880  59.5970060 195.1961010 128.9668500  58.0999760 194.9800290
 142.9392580  58.3709270 181.7580960 142.8556300  58.8023490 180.9077400
 143.6586770  58.8307620 182.1907780 144.0166720  60.8276790 194.8350930
 143.2914910  61.4205570 194.6380320 144.5442180  60.8200330 194.0364300
 143.9679830  65.2251530 184.4863090 143.3255990  64.5707150 184.7606810
 143.5810490  65.6306620 183.7103760 139.5466310  62.5536960 188.3334780
 139.8990130  61.9565090 187.6736150 138.6628640  62.2281190 188.5043030
 135.6329590  63.3134650 185.7405190 136.3200720  63.8603860 186.1212780
 134.8462010  63.8575380 185.7754800 134.9356800  60.3180680 185.3530550
 135.3919580  61.1285930 185.5790740 134.5845010  60.0003820 186.1849040
 142.3577210  64.1167990 181.0239440 142.1314790  63.3998430 181.6164080
 141.9673410  63.8680430 180.1861190 128.1393240  68.1434850 181.7983900
 128.4990880  68.7424190 181.1441170 127.9985580  68.6894740 182.5718930
 141.9393460  62.0339930 182.6853600 141.6515160  62.4952620 183.4731480
 142.7345630  61.5737700 182.9537820 134.1561860  65.5266050 182.6157570
 134.1471960  66.2595740 182.0002080 133.2360220  65.2797630 182.7084530
 139.3301290  54.9131760 193.0361220 139.6982110  54.0926970 193.3640790
 138.4699490  54.9733650 193.4516870 142.6963320  53.8688700 183.8448780
 142.0676480  53.9734370 183.1307010 142.2015240  54.0885480 184.6342660
 137.1421460  65.5894290 181.2782760 137.2433440  65.3858280 180.3484740
 136.2423200  65.3352570 181.4830540 136.2903280  57.5671350 193.2599190
 136.7888530  58.0417170 193.9251040 136.4326230  56.6434870 193.4669220
 138.6962780  52.8725310 186.7002450 138.5730560  52.8911440 185.7511960
 139.6447340  52.9204250 186.8200850 135.7839570  68.1080610 185.9730430
 136.0381070  68.0702000 185.0509800 134.8352050  67.9813940 185.9658680
 143.4970140  53.7839310 194.1027580 142.9943740  54.5244710 194.4421390
 144.3126800  54.1723310 193.7864370 141.7892150  59.0272490 187.5488940
 140.8482290  59.0422720 187.7236630 142.1036220  58.2408450 187.9949240
 143.7917730  66.1981340 189.2243200 143.9165150  67.0212510 189.6967010
 144.6583290  65.9872070 188.8767350 134.3737570  67.4642860 180.7185900
 135.1666180  67.7531690 180.2667690 133.8541920  67.0335030 180.0398380
 143.4267740  66.6912990 182.1422640 143.1409250  66.2778130 181.3276820
 143.2287290  67.6200700 182.0223160 138.1317700  61.7466300 181.1870240
 137.5827800  62.1935600 181.8312980 138.7536960  61.2415550 181.7107910
 131.9620240  56.6853770 195.8906520 131.4316700  56.1944720 195.2629860
 132.6308310  57.1137970 195.3564450 140.8598300  61.1523230 195.6547710
 141.2739320  61.3068310 196.5038130 139.9249300  61.2778450 195.8173490
 135.2153980  52.2089380 193.0031200 134.7671280  52.2313640 192.1576750
 134.5819180  51.8108400 193.6001500 135.6213530  61.1043710 193.6243640
 136.0401640  61.9476440 193.4519880 134.7022160  61.2415750 193.3950420
 137.9577430  58.8359890 195.0081480 138.0773640  58.2401030 195.7476320
 138.8171430  58.8729580 194.5882780 140.2965330  59.3897080 193.5843990
 139.7700550  59.9139700 192.9809130 140.6396670  60.0224470 194.2153720
 134.7246200  55.3781240 196.2657300 135.3145890  55.0697090 196.9535120
 133.9066440  54.9060990 196.4217200 139.5439630  54.9947050 196.4990320
 138.8555150  54.3328590 196.4340310 140.2645650  54.5485320 196.9438780
 140.1740030  51.5898680 182.5580580 140.4542320  50.7466580 182.9140000
 139.4005760  51.8221790 183.0719330 136.8768490  67.8106440 182.6214380
 137.7719280  68.1491410 182.6433140 136.9086120  67.0885850 181.9938660
 127.7310450  65.9722520 188.3021640 128.0613460  65.1043580 188.0700280
 128.1601450  66.1781040 189.1326600 132.3272370  64.3031530 185.9623610
 132.0267910  64.1796500 186.8627520 132.2209860  63.4440120 185.5539340
 145.0964290  64.0827930 180.6650290 144.2657250  64.1504580 181.1357520
 145.2736120  64.9732050 180.3617150 144.5520750  60.8275410 183.1684490
 145.3139660  61.3972060 183.2744180 144.5675120  60.2602610 183.9392800
 128.0525090  59.3513340 187.3992150 127.3973930  59.0824980 186.7551850
 128.8903040  59.2417820 186.9494130 145.5580720  61.6825510 188.0126420
 145.9289550  60.8992830 187.6062390 146.1982650  62.3714610 187.8343720
 142.5414480  63.0662090 193.4256740 141.7274320  63.4959250 193.6882530
 142.9488680  63.6780500 192.8125790 144.6039920  61.1209780 180.3257010
 144.8788760  62.0288660 180.1976230 144.4150660  61.0572310 181.2619000
 141.0015530  54.1454630 181.6210640 141.4200410  53.9585610 180.7807300
 140.6951590  53.2933680 181.9313570 144.5005260  59.0578770 185.3186440
 144.1248860  58.2906700 184.8867730 143.7708380  59.4401470 185.8061370
 129.0901020  59.7365910 191.9395490 129.4574060  59.6493310 192.8191510
 128.5211840  58.9732460 191.8402350 143.8904880  58.2050290 194.9525960
 143.6590970  57.9763040 194.0523910 144.1509430  59.1249840 194.9070850
 142.3292950  53.4306720 197.7305660 143.2063130  53.4390120 198.1139660
 142.3413790  52.6937560 197.1198010 143.7756220  57.2836260 188.6193680
 144.2993700  56.7898910 187.9883850 144.3615640  57.4186620 189.3641250
 143.9545940  57.3676130 192.1413230 143.0048650  57.3339670 192.2558220
 144.1358950  58.2776240 191.9063000 143.2656190  56.5409610 184.5586090
 143.7615310  56.3080480 185.3434970 143.0672260  55.7021450 184.1423730
 144.6943350  55.1770560 187.0923770 144.5842630  55.0226600 188.0306040
 145.4550940  54.6491500 186.8499180 143.0409070  51.1164690 193.5506770
 143.6781290  51.7298830 193.9165960 143.1883960  51.1525350 192.6056000
 145.5833620  53.0078480 180.3329910 146.5082930  52.8759660 180.1248200
 145.5609410  53.0871300 181.2866360 145.6572110  53.7789140 182.9586620
 144.8623610  53.7134260 183.4879530 145.8615390  54.7139780 182.9471970
 142.5990530  67.8180690 186.9525010 143.1949600  67.4965260 186.2759430
 142.8568680  67.3452510 187.7438280 136.4113550  52.2690880 196.4581870
 136.3502440  52.8612710 197.2077280 137.3513930  52.1616840 196.3132130
 139.0488110  51.9260940 196.0974160 139.6628520  52.2440230 195.4355240
 139.5937670  51.4409530 196.7170020 145.4663290  67.8252570 193.5036000
 144.9721570  68.2221440 192.7863130 144.8576580  67.2001780 193.8973280
 139.7896150  50.4893080 192.4243450 138.9155990  50.8228190 192.2216380
 139.6806900  50.0166260 193.2495320 140.6968130  52.6963950 193.8085170
 140.3681490  51.8815710 193.4286900 141.6450430  52.6533760 193.6850860
 137.5370970  51.4062920 191.3636360 136.7542760  51.8808420 191.6433120
 137.2433900  50.5017750 191.2549540 142.0892040  52.1086020 189.4085450
 142.5300130  52.0531120 188.5607050 141.8199630  53.0244030 189.4795630
 143.9530610  51.7401260 187.4194270 143.8919010  50.7962480 187.2725290
 144.7322640  51.8481350 187.9647730 128.2583360  67.8793620 186.3818220
 128.0905400  67.2464300 187.0800110 127.3917870  68.0853020 186.0312410
 135.4225190  53.8249670 186.8752390 134.6099700  53.4506560 186.5348270
 135.9266830  53.0694750 187.1773580 139.9250170  50.4892120 188.1135460
 140.5279540  51.0612330 188.5883980 139.1843160  51.0531560 187.8909360
 143.0684770  50.8913680 183.3875740 143.2635400  51.7897130 183.6543170
 142.2814640  50.6600760 183.8808690 129.8646060  66.5726850 183.8268360
 129.3393680  66.9534880 183.1230320 129.7890640  67.1977620 184.5478070
 144.6211380  68.1314390 185.1482300 144.7963570  67.4452130 184.5043220
 143.9232950  68.6561440 184.7558970 132.4639030  68.5209230 182.7017610
 133.1957850  68.2368510 182.1541500 132.7232700  68.2822510 183.5916990
 140.1745390  50.6687150 198.4930400 140.0610840  50.9881760 199.3881920
 140.9915130  51.0699660 198.1967680 145.7559410  55.4603400 174.4685470
 145.0511580  55.8485110 173.9500580 146.0217330  56.1553690 175.0706400
 144.7708260  54.8291820 171.0678590 143.8233170  54.8630800 171.1994020
 145.0958250  55.6430770 171.4527950 135.3027800  51.1289000 169.3634580
 135.6102780  50.5735890 168.6470080 134.3728500  51.2633460 169.1807570
 141.1632410  56.9342670 174.0195760 140.7503590  57.7596380 174.2735750
 140.4308360  56.3487710 173.8272120 132.8565330  63.1451820 177.6961440
 131.9593860  63.3691790 177.9434840 132.8818200  63.2686760 176.7472840
 133.4816900  65.9586840 178.4803960 133.4532330  66.3629790 177.6132390
 133.3181870  65.0297200 178.3175560 144.6888980  55.9859250 177.9017880
 144.0733250  56.4938920 177.3733340 144.3685400  55.0857580 177.8443820
 132.4633490  51.9582620 169.7644750 132.0201640  52.7392160 169.4329270
 133.0218480  52.2812510 170.4715690 141.7507810  56.0460090 176.4976730
 140.9001400  55.7465840 176.8185800 141.5909600  56.2902100 175.5860550
 138.8457520  57.5461840 178.5975520 139.1710930  56.7125590 178.2577750
 139.6337850  58.0690360 178.7453850 134.5009390  52.5029950 171.6234350
 134.7981720  53.4092780 171.5426370 135.0494950  52.0148730 171.0093920
 135.1142870  54.9903050 170.6223200 135.1178930  54.5493000 169.7727740
 136.0093990  55.3120380 170.7295020 130.9645250  54.8729540 169.5817410
 130.6245300  55.3504770 170.3384460 130.2022570  54.4194660 169.2218510
 139.1391390  53.7682530 171.6293650 139.1564130  54.2191180 172.4735500
 138.8906970  52.8688170 171.8427090 142.5662140  51.1814710 177.4680030
 142.8907910  50.4504370 177.9938010 142.6018650  50.8628350 176.5661020
 137.8738780  61.3648880 176.9635060 137.8076090  60.4444550 176.7092650
 137.2443920  61.4624320 177.6779700 128.1235100  66.4089710 177.4982810
 128.2326220  65.4684450 177.3578200 127.4715660  66.6744460 176.8496540
 136.1147690  64.6805600 178.8980930 135.7944560  63.9614840 179.4426620
 135.4406050  65.3560670 178.9716990 143.4970140  53.7839310 175.3284090
 142.9943740  54.5244710 175.6677900 144.3126800  54.1723310 175.0120880
 130.2693540  67.4758620 179.3102420 131.0706270  67.7970670 179.7237820
 129.7545360  67.1154200 180.0322330 139.1058170  63.5838490 179.2577830
 138.4996330  63.6070090 178.5173580 138.8012280  62.8521530 179.7945080
 142.1852640  63.1008400 178.3449010 142.9262110  63.4384160 177.8416470
 141.4225320  63.2700460 177.7918780 141.3320470  58.4919390 178.8843370
 141.9141240  57.7371710 178.7963850 141.5082240  59.0226830 178.1074850
 142.3292950  53.4306720 178.9562170 143.2063130  53.4390120 179.3396170
 142.3413790  52.6937560 178.3454520 143.9545940  57.3676130 173.3669740
 143.0048650  57.3339670 173.4814730 144.1358950  58.2776240 173.1319510
 143.0409070  51.1164690 174.7763280 143.6781290  51.7298830 175.1422470
 143.1883960  51.1525350 173.8312510 139.0488110  51.9260940 177.3230670
 139.6628520  52.2440230 176.6611750 139.5937670  51.4409530 177.9426530
 139.7896150  50.4893080 173.6499960 138.9155990  50.8228190 173.4472890
 139.6806900  50.0166260 174.4751830 140.6968130  52.6963950 175.0341680
 140.3681490  51.8815710 174.6543410 141.6450430  52.6533760 174.9107370
 137.5370970  51.4062920 172.5892870 136.7542760  51.8808420 172.8689630
 137.2433900  50.5017750 172.4806050 142.0892040  52.1086020 170.6341960
 142.5300130  52.0531120 169.7863560 141.8199630  53.0244030 170.7052140
 143.9530610  51.7401260 168.6450780 143.8919010  50.7962480 168.4981800
 144.7322640  51.8481350 169.1904240 128.8811380  51.7110400 165.1106590
 129.6390740  51.8239280 164.5370620 128.4188550  52.5479600 165.0650020
 139.9250170  50.4892120 169.3391970 140.5279540  51.0612330 169.8140490
 139.1843160  51.0531560 169.1165870 140.1745390  50.6687150 179.7186910
 140.0610840  50.9881760 180.6138430 140.9915130  51.0699660 179.4224190
 137.6777640  55.4654830 144.3218370 136.7381310  55.6268790 144.4070830
 137.9960900  56.1840510 143.7754360 141.7205850  60.7558130 147.8286460
 141.1018270  60.4177680 147.1812760 141.7030300  60.1117890 148.5365650
 139.8970550  59.9944940 144.8359210 140.3363830  59.1567370 144.6897030
 140.6098970  60.6274340 144.9223350 143.4787690  51.2487750 143.1500250
 143.1660350  51.3414580 144.0499320 144.2400160  51.8268780 143.0997680
 140.6736110  67.9210130 146.1603460 140.5137250  67.6313070 147.0585290
 140.5082820  67.1450260 145.6248690 139.9412170  67.0560400 148.7949950
 140.3969120  66.2749780 149.1088570 140.2804690  67.7667220 149.3391130
 135.5792310  51.5793320 145.8707090 134.9546490  51.5753190 146.5960400
 135.4922430  50.7124280 145.4743060 139.4845470  57.0879560 147.3173160
 138.8854360  57.8115360 147.1336780 140.0325080  57.0256340 146.5349610
 127.3144740  56.2564020 142.7809360 127.2319410  57.1994780 142.9224350
 126.9627800  56.1138930 141.9021710 137.9529920  52.6877780 146.4451960
 137.1394530  52.1890950 146.3697270 137.7591870  53.5276030 146.0288310
 140.6678310  57.0597430 144.7414120 141.5557930  57.3714660 144.5665460
 140.6383400  56.1869680 144.3494700 136.6638900  63.2321120 145.4202290
 137.0054600  63.9763350 144.9245610 135.8351610  63.5452240 145.7827120
 142.9392580  58.3709270 144.2093980 142.8556300  58.8023490 143.3590420
 143.6586770  58.8307620 144.6420800 128.1393240  68.1434850 144.2496920
 128.4990880  68.7424190 143.5954190 127.9985580  68.6894740 145.0231950
 142.6963320  53.8688700 146.2961800 142.0676480  53.9734370 145.5820030
 142.2015240  54.0885480 147.0855680 132.8682370  54.4559730 145.0870390
 133.7172900  54.8929880 145.0210580 132.5013640  54.7679990 145.9142450
 130.4620550  58.1417160 144.2438810 130.5424140  57.1944670 144.3556210
 131.3540300  58.4724040 144.3499470 133.7992820  60.7057220 145.5348560
 134.2209240  60.5397090 146.3779950 133.9243660  59.8957450 145.0403700
 140.1740030  51.5898680 145.0093600 140.4542320  50.7466580 145.3653020
 139.4005760  51.8221790 145.5232350 131.4934520  53.8791070 142.4684600
 131.7960420  53.8858500 141.5603750 132.2329110  53.5288930 142.9652260
 134.7119450  52.8225690 143.4540800 134.3641450  52.1449680 142.8743250
 134.9132220  52.3615200 144.2684190 136.8768490  67.8106440 145.0727400
 137.7719280  68.1491410 145.0946160 136.9086120  67.0885850 144.4451680
 145.0964290  64.0827930 143.1163310 144.2657250  64.1504580 143.5870540
 145.2736120  64.9732050 142.8130170 144.5520750  60.8275410 145.6197510
 145.3139660  61.3972060 145.7257200 144.5675120  60.2602610 146.3905820
 145.5580720  61.6825510 150.4639440 145.9289550  60.8992830 150.0575410
 146.1982650  62.3714610 150.2856740 144.6039920  61.1209780 142.7770030
 144.8788760  62.0288660 142.6489250 144.4150660  61.0572310 143.7132020
 141.0015530  54.1454630 144.0723660 141.4200410  53.9585610 143.2320320
 140.6951590  53.2933680 144.3826590 144.5005260  59.0578770 147.7699460
 144.1248860  58.2906700 147.3380750 143.7708380  59.4401470 148.2574390
 129.8090380  55.6177810 143.7024880 130.5182080  55.1961030 143.2172160
 129.0930320  55.6853040 143.0708230 129.4564540  51.6717140 142.7427530
 130.1792670  52.2126080 143.0608750 129.7289060  51.3980560 141.8669070
 143.2656190  56.5409610 147.0099110 143.7615310  56.3080480 147.7947990
 143.0672260  55.7021450 146.5936750 145.5833620  53.0078480 142.7842930
 146.5082930  52.8759660 142.5761220 145.5609410  53.0871300 143.7379380
 145.6572110  53.7789140 145.4099640 144.8623610  53.7134260 145.9392550
 145.8615390  54.7139780 145.3984990 131.2536530  52.2374450 144.8765070
 131.7829290  51.4504250 144.7473020 131.8864850  52.9165640 145.1100600
 145.7559410  55.4603400 136.9198490 145.0511580  55.8485110 136.4013600
 146.0217330  56.1553690 137.5219420 141.1632410  56.9342670 136.4708780
 140.7503590  57.7596380 136.7248770 140.4308360  56.3487710 136.2785140
 143.4787690  51.2487750 124.3756760 143.1660350  51.3414580 125.2755830
 144.2400160  51.8268780 124.3254190 144.6888980  55.9859250 140.3530900
 144.0733250  56.4938920 139.8246360 144.3685400  55.0857580 140.2956840
 136.7503300  54.8251140 137.8193090 136.2882670  55.0334160 138.6313030
 136.3481410  54.0110490 137.5163760 141.7507810  56.0460090 138.9489750
 140.9001400  55.7465840 139.2698820 141.5909600  56.2902100 138.0373570
 136.4002510  54.4750410 141.8329810 135.7100830  54.2822610 142.4675900
 137.1434810  54.7585050 142.3654110 142.5662140  51.1814710 139.9193050
 142.8907910  50.4504370 140.4451030 142.6018650  50.8628350 139.0174040
 139.3301290  54.9131760 136.7130750 139.6982110  54.0926970 137.0410320
 138.4699490  54.9733650 137.1286400 142.6963320  53.8688700 127.5218310
 142.0676480  53.9734370 126.8076540 142.2015240  54.0885480 128.3112190
 143.4970140  53.7839310 137.7797110 142.9943740  54.5244710 138.1190920
 144.3126800  54.1723310 137.4633900 130.2693540  67.4758620 141.7615440
 131.0706270  67.7970670 142.1750840 129.7545360  67.1154200 142.4835350
 132.4492540  53.6516140 139.6473340 132.3549410  53.0336890 138.9224210
 131.8689930  54.3782430 139.4203250 140.2965330  59.3897080 137.2613520
 139.7700550  59.9139700 136.6578660 140.6396670  60.0224470 137.8923250
 134.7246200  55.3781240 139.9426830 135.3145890  55.0697090 140.6304650
 133.9066440  54.9060990 140.0986730 139.5439630  54.9947050 140.1759850
 138.8555150  54.3328590 140.1109840 140.2645650  54.5485320 140.6208310
 143.8904880  58.2050290 138.6295490 143.6590970  57.9763040 137.7293440
 144.1509430  59.1249840 138.5840380 142.3292950  53.4306720 141.4075190
 143.2063130  53.4390120 141.7909190 142.3413790  52.6937560 140.7967540
 143.0409070  51.1164690 137.2276300 143.6781290  51.7298830 137.5935490
 143.1883960  51.1525350 136.2825530 145.5833620  53.0078480 124.0099440
 146.5082930  52.8759660 123.8017730 145.5609410  53.0871300 124.9635890
 145.6572110  53.7789140 126.6356150 144.8623610  53.7134260 127.1649060
 145.8615390  54.7139780 126.6241500 139.0488110  51.9260940 139.7743690
 139.6628520  52.2440230 139.1124770 139.5937670  51.4409530 140.3939550
 140.6968130  52.6963950 137.4854700 140.3681490  51.8815710 137.1056430
 141.6450430  52.6533760 137.3620390 143.9530610  51.7401260 131.0963800
 143.8919010  50.7962480 130.9494820 144.7322640  51.8481350 131.6417260
 143.0684770  50.8913680 127.0645270 143.2635400  51.7897130 127.3312700
 142.2814640  50.6600760 127.5578220 133.5729930  51.2533570 141.5919460
 133.2914200  51.7567170 140.8280280 133.9549630  50.4555320 141.2261590
 140.1745390  50.6687150 142.1699930 140.0610840  50.9881760 143.0651450
 140.9915130  51.0699660 141.8737210 128.8437240  53.7470350 116.7470720
 128.6640080  52.8496100 117.0273480 128.4417320  54.2942220 117.4217670
 134.5009390  52.5029950 115.3003880 134.7981720  53.4092780 115.2195900
 135.0494950  52.0148730 114.6863450 128.1393240  68.1434850 106.7009940
 128.4990880  68.7424190 106.0467210 127.9985580  68.6894740 107.4744970
 131.9620240  56.6853770 120.7932560 131.4316700  56.1944720 120.1655900
 132.6308310  57.1137970 120.2590490 135.2153980  52.2089380 117.9057240
 134.7671280  52.2313640 117.0602790 134.5819180  51.8108400 118.5027540
 140.1740030  51.5898680 107.4606620 140.4542320  50.7466580 107.8166040
 139.4005760  51.8221790 107.9745370 142.3292950  53.4306720 122.6331700
 143.2063130  53.4390120 123.0165700 142.3413790  52.6937560 122.0224050
 128.8988730  51.0779000 117.8388490 128.5503550  51.5342820 118.6046670
 128.5676430  50.1836130 117.9210920 139.0488110  51.9260940 121.0000200
 139.6628520  52.2440230 120.3381280 139.5937670  51.4409530 121.6196060
 128.2583360  67.8793620 111.2844260 128.0905400  67.2464300 111.9826150
 127.3917870  68.0853020 110.9338450 140.1745390  50.6687150 123.3956440
 140.0610840  50.9881760 124.2907960 140.9915130  51.0699660 123.0993720
 127.6012370  58.3385990  96.1858300 128.1728480  57.5708190  96.1861940
 127.6013910  58.6374750  95.2764910 135.3027800  51.1289000  94.2660620
 135.6102780  50.5735890  93.5496120 134.3728500  51.2633460  94.0833610
 143.4787690  51.2487750  86.8269780 143.1660350  51.3414580  87.7268850
 144.2400160  51.8268780  86.7767210 127.6355200  61.7862690  97.0915760
 127.7135620  61.9211460  96.1471480 128.2496880  61.0778580  97.2843880
 128.8802830  63.4862880  93.5021940 128.4730910  63.6277470  92.6475540
 129.7715840  63.2023040  93.2993150 127.6914720  62.8276860  99.6310220
 127.8545760  62.3582220  98.8129590 128.1567170  62.3200420 100.2959060
 135.5792310  51.5793320  89.5476620 134.9546490  51.5753190  90.2729930
 135.4922430  50.7124280  89.1512590 127.1274510  52.3143900  95.2476170
 126.8387560  52.8846760  95.9601150 127.8720270  51.8348350  95.6107400
 128.2791330  53.7948520  93.4008120 127.9938250  53.4304190  94.2386740
 128.2170190  53.0628980  92.7871260 142.9392580  58.3709270  87.8863510
 142.8556300  58.8023490  87.0359950 143.6586770  58.8307620  88.3190330
 130.8368580  50.6618330  91.9535620 130.7083210  50.6536230  92.9020540
 130.0130600  51.0001420  91.6026630 128.1393240  68.1434850  87.9266450
 128.4990880  68.7424190  87.2723720 127.9985580  68.6894740  88.7001480
 128.1235100  66.4089710 102.4008850 128.2326220  65.4684450 102.2604240
 127.4715660  66.6744460 101.7522580 130.2693540  67.4758620 104.2128460
 131.0706270  67.7970670 104.6263860 129.7545360  67.1154200 104.9348370
 127.7310450  65.9722520  94.4304190 128.0613460  65.1043580  94.1982830
 128.1601450  66.1781040  95.2609150 128.2200660  66.8393110  97.1685820
 127.7831650  67.0193910  98.0009970 128.7878340  67.5967730  97.0267540
 128.0525090  59.3513340  93.5274700 127.3973930  59.0824980  92.8834400
 128.8903040  59.2417820  93.0776680 129.1456730  50.9223330  96.3219680
 129.7932920  50.3720710  95.8814840 129.5658570  51.1766480  97.1435490
 144.6943350  55.1770560  93.2206320 144.5842630  55.0226600  94.1588590
 145.4550940  54.6491500  92.9781730 145.5833620  53.0078480  86.4612460
 146.5082930  52.8759660  86.2530750 145.5609410  53.0871300  87.4148910
 145.6572110  53.7789140  89.0869170 144.8623610  53.7134260  89.6162080
 145.8615390  54.7139780  89.0754520 137.5370970  51.4062920  97.4918910
 136.7542760  51.8808420  97.7715670 137.2433900  50.5017750  97.3832090
 142.0892040  52.1086020  95.5368000 142.5300130  52.0531120  94.6889600
 141.8199630  53.0244030  95.6078180 143.9530610  51.7401260  93.5476820
 143.8919010  50.7962480  93.4007840 144.7322640  51.8481350  94.0930280
 139.9250170  50.4892120  94.2418010 140.5279540  51.0612330  94.7166530
 139.1843160  51.0531560  94.0191910 143.0684770  50.8913680  89.5158290
 143.2635400  51.7897130  89.7825720 142.2814640  50.6600760  90.0091240
 133.4474370  51.9749590  91.6079990 132.8177110  51.2736900  91.7750120
 132.9079510  52.7353720  91.3913150 140.1745390  50.6687150 104.6212950
 140.0610840  50.9881760 105.5164470 140.9915130  51.0699660 104.3250230
 145.7559410  55.4603400  80.5968020 145.0511580  55.8485110  80.0783130
 146.0217330  56.1553690  81.1988950 143.4787690  51.2487750  68.0526290
 143.1660350  51.3414580  68.9525360 144.2400160  51.8268780  68.0023720
 140.6736110  67.9210130  71.0629500 140.5137250  67.6313070  71.9611330
 140.5082820  67.1450260  70.5274730 144.6888980  55.9859250  84.0300430
 144.0733250  56.4938920  83.5015890 144.3685400  55.0857580  83.9726370
 142.3577210  64.1167990  68.3778500 142.1314790  63.3998430  68.9703140
 141.9673410  63.8680430  67.5400250 141.9393460  62.0339930  70.0392660
 141.6515160  62.4952620  70.8270540 142.7345630  61.5737700  70.3076880
 142.6963320  53.8688700  71.1987840 142.0676480  53.9734370  70.4846070
 142.2015240  54.0885480  71.9881720 143.4267740  66.6912990  69.4961700
 143.1409250  66.2778130  68.6815880 143.2287290  67.6200700  69.3762220
 140.8598300  61.1523230  83.0086770 141.2739320  61.3068310  83.8577190
 139.9249300  61.2778450  83.1712550 141.3320470  58.4919390  85.0125920
 141.9141240  57.7371710  84.9246400 141.5082240  59.0226830  84.2357400
 145.0964290  64.0827930  68.0189350 144.2657250  64.1504580  68.4896580
 145.2736120  64.9732050  67.7156210 144.5520750  60.8275410  70.5223550
 145.3139660  61.3972060  70.6283240 144.5675120  60.2602610  71.2931860
 144.6039920  61.1209780  67.6796070 144.8788760  62.0288660  67.5515290
 144.4150660  61.0572310  68.6158060 143.8904880  58.2050290  82.3065020
 143.6590970  57.9763040  81.4062970 144.1509430  59.1249840  82.2609910
 145.5833620  53.0078480  67.6868970 146.5082930  52.8759660  67.4787260
 145.5609410  53.0871300  68.6405420 145.6572110  53.7789140  70.3125680
 144.8623610  53.7134260  70.8418590 145.8615390  54.7139780  70.3011030
 143.0684770  50.8913680  70.7414800 143.2635400  51.7897130  71.0082230
 142.2814640  50.6600760  71.2347750 140.1745390  50.6687150  85.8469460
 140.0610840  50.9881760  86.7420980 140.9915130  51.0699660  85.5506740
 139.0803540  58.6879620  56.2104200 138.9997590  57.7734230  55.9395910
 138.6667960  59.1846690  55.5043910 141.2329010  64.8718830  56.8712600
 140.7710540  64.1006070  57.1999770 142.0454560  64.8984900  57.3765050
 137.4592320  67.1576840  56.4916590 136.8403760  67.6134340  55.9211030
 138.3144100  67.3128300  56.0906290 131.8140750  54.3211840  53.7870000
 131.9207500  55.2215570  54.0938760 130.9033110  54.2729810  53.4964650
 141.4659860  53.4436650  55.2580900 142.2869480  52.9533220  55.3006380
 141.4993940  54.0334310  56.0112740 145.7559410  55.4603400  61.8224530
 145.0511580  55.8485110  61.3039640 146.0217330  56.1553690  62.4245460
 138.3255670  62.0416080  53.8848500 137.7072940  62.5065530  53.3211220
 138.8378920  62.7343560  54.3018010 141.7021340  55.3837030  58.0308440
 140.9976910  55.6721920  58.6111550 142.0633500  56.1937140  57.6708000
 127.6938870  62.7272610  51.2588130 127.3166850  63.2159710  50.5273030
 127.9511940  63.3997890  51.8894660 143.3184120  65.0012160  60.2935920
 142.6347640  65.6711270  60.2852590 143.8578410  65.1992810  59.5280780
 144.7708260  54.8291820  58.4217650 143.8233170  54.8630800  58.5533080
 145.0958250  55.6430770  58.8067010 140.8542860  66.8456290  59.0081100
 140.8670020  66.4418580  58.1403360 140.3018080  67.6203580  58.9042530
 142.1488280  63.5672510  54.0971270 142.0384610  62.6246840  54.2220690
 142.1456530  63.9288150  54.9834030 140.2528300  61.7486130  60.3363710
 140.6697090  61.5346240  59.5017170 140.9768120  62.0058920  60.9072330
 137.6908560  59.1937830  53.4533760 136.7637840  59.1275210  53.6822230
 137.8433380  60.1317960  53.3389000 137.6777640  55.4654830  50.4500920
 136.7381310  55.6268790  50.5353380 137.9960900  56.1840510  49.9036910
 144.1990400  60.1473350  60.4279950 143.3709030  60.2166440  59.9530080
 144.7940880  60.7327660  59.9595780 141.7205850  60.7558130  53.9569010
 141.1018270  60.4177680  53.3095310 141.7030300  60.1117890  54.6648200
 141.1632410  56.9342670  61.3734820 140.7503590  57.7596380  61.6274810
 140.4308360  56.3487710  61.1811180 133.2965200  59.7202570  56.2353490
 132.8922200  59.0079820  55.7399390 133.3828320  59.3755810  57.1241530
 139.8970550  59.9944940  50.9641760 140.3363830  59.1567370  50.8179580
 140.6098970  60.6274340  51.0505900 138.0065930  64.9341010  54.9323000
 138.4461840  65.6765340  54.5178390 137.9452820  65.1767580  55.8561960
 143.4787690  51.2487750  49.2782800 143.1660350  51.3414580  50.1781870
 144.2400160  51.8268780  49.2280230 129.9969830  58.6147550  53.7360140
 129.8767430  59.3409640  53.1241410 129.6870720  57.8450460  53.2588050
 145.4331720  66.7413940  67.1307190 145.9091440  67.2196830  67.8096270
 146.0538880  66.6731430  66.4052690 128.8802830  63.4862880  55.9534960
 128.4730910  63.6277470  55.0988560 129.7715840  63.2023040  55.7506170
 144.8364970  63.9326790  64.2907200 144.9628030  63.6938670  63.3724380
 144.8786350  63.1011330  64.7629280 140.6736110  67.9210130  52.2886010
 140.5137250  67.6313070  53.1867840 140.5082820  67.1450260  51.7531240
 133.1524490  67.7008660  54.0657630 132.9766970  66.7844200  53.8525430
 132.2980230  68.0595950  54.3055430 140.3762240  65.4297690  50.8484010
 139.6827400  65.4274980  50.1886290 141.1185100  65.0057010  50.4178180
 139.9412170  67.0560400  54.9232500 140.3969120  66.2749780  55.2371120
 140.2804690  67.7667220  55.4673680 144.6888980  55.9859250  65.2556940
 144.0733250  56.4938920  64.7272400 144.3685400  55.0857580  65.1982880
 141.7507810  56.0460090  63.8515790 140.9001400  55.7465840  64.1724860
 141.5909600  56.2902100  62.9399610 135.5792310  51.5793320  51.9989640
 134.9546490  51.5753190  52.7242950 135.4922430  50.7124280  51.6025610
 132.2547710  57.0816190  54.8465060 132.0288630  56.8653360  55.7511680
 131.4740240  57.5144650  54.5011030 139.4845470  57.0879560  53.4455710
 138.8854360  57.8115360  53.2619330 140.0325080  57.0256340  52.6632160
 138.0910340  55.7243100  55.4758990 138.4839910  56.0415300  54.6627680
 138.4527190  54.8454980  55.5903510 135.1763020  55.9915130  50.9669020
 135.2975840  55.9501610  51.9154840 134.7911530  56.8539280  50.8115750
 134.1884520  58.3016270  50.3652320 133.6201420  57.8534520  49.7388230
 134.8973520  58.6609050  49.8317470 142.5662140  51.1814710  64.8219090
 142.8907910  50.4504370  65.3477070 142.6018650  50.8628350  63.9200080
 131.7332000  62.2974460  52.6378730 130.9594260  61.7572080  52.4777450
 132.4626630  61.7781070  52.2996490 142.4919980  61.2939820  58.4305120
 143.2119100  61.7895110  58.0401230 142.2901800  60.6157710  57.7858990
 137.9529920  52.6877780  52.5734510 137.1394530  52.1890950  52.4979820
 137.7591870  53.5276030  52.1570860 140.6678310  57.0597430  50.8696670
 141.5557930  57.3714660  50.6948010 140.6383400  56.1869680  50.4777250
 131.7769400  61.9654840  56.2757540 132.2948070  61.1623100  56.2214430
 131.3253420  61.9033980  57.1174370 136.6638900  63.2321120  51.5484840
 137.0054600  63.9763350  51.0528160 135.8351610  63.5452240  51.9109670
 142.9392580  58.3709270  50.3376530 142.8556300  58.8023490  49.4872970
 143.6586770  58.8307620  50.7703350 144.0166720  60.8276790  63.4146500
 143.2914910  61.4205570  63.2175890 144.5442180  60.8200330  62.6159870
 143.9679830  65.2251530  53.0658660 143.3255990  64.5707150  53.3402380
 143.5810490  65.6306620  52.2899330 139.5466310  62.5536960  56.9130350
 139.8990130  61.9565090  56.2531720 138.6628640  62.2281190  57.0838600
 135.6329590  63.3134650  54.3200760 136.3200720  63.8603860  54.7008350
 134.8462010  63.8575380  54.3550370 134.9356800  60.3180680  53.9326120
 135.3919580  61.1285930  54.1586310 134.5845010  60.0003820  54.7644610
 130.8368580  50.6618330  54.4048640 130.7083210  50.6536230  55.3533560
 130.0130600  51.0001420  54.0539650 142.3577210  64.1167990  49.6035010
 142.1314790  63.3998430  50.1959650 141.9673410  63.8680430  48.7656760
 128.1393240  68.1434850  50.3779470 128.4990880  68.7424190  49.7236740
 127.9985580  68.6894740  51.1514500 141.9393460  62.0339930  51.2649170
 141.6515160  62.4952620  52.0527050 142.7345630  61.5737700  51.5333390
 134.1561860  65.5266050  51.1953140 134.1471960  66.2595740  50.5797650
 133.2360220  65.2797630  51.2880100 129.7568500  60.7480940  51.9399900
 129.1496450  61.4879840  51.9495200 130.2317850  60.8380300  51.1138100
 142.6963320  53.8688700  52.4244350 142.0676480  53.9734370  51.7102580
 142.2015240  54.0885480  53.2138230 137.1421460  65.5894290  49.8578330
 137.2433440  65.3858280  48.9280310 136.2423200  65.3352570  50.0626110
 134.6647350  56.1474650  53.8402230 133.9563500  56.6160990  54.2815840
 134.9491830  55.4896660  54.4747420 138.6962780  52.8725310  55.2798020
 138.5730560  52.8911440  54.3307530 139.6447340  52.9204250  55.3996420
 135.7839570  68.1080610  54.5526000 136.0381070  68.0702000  53.6305370
 134.8352050  67.9813940  54.5454250 132.8682370  54.4559730  51.2152940
 133.7172900  54.8929880  51.1493130 132.5013640  54.7679990  52.0425000
 143.4970140  53.7839310  62.6823150 142.9943740  54.5244710  63.0216960
 144.3126800  54.1723310  62.3659940 141.7892150  59.0272490  56.1284510
 140.8482290  59.0422720  56.3032200 142.1036220  58.2408450  56.5744810
 131.7673790  60.7092090  49.6888470 132.5337060  60.5973450  50.2513900
 131.8448480  60.0130060  49.0365240 143.7917730  66.1981340  57.8038770
 143.9165150  67.0212510  58.2762580 144.6583290  65.9872070  57.4562920
 128.1480740  64.3586120  53.3497410 127.2220520  64.6007260  53.3402820
 128.6137170  65.1860380  53.2282160 134.3737570  67.4642860  49.2981470
 135.1666180  67.7531690  48.8463260 133.8541920  67.0335030  48.6193950
 143.4267740  66.6912990  50.7218210 143.1409250  66.2778130  49.9072390
 143.2287290  67.6200700  50.6018730 134.8914970  62.6846270  49.1623820
 134.7865610  62.0698620  49.8885200 134.7239190  62.1612160  48.3786830
 138.1317700  61.7466300  49.7665810 137.5827800  62.1935600  50.4108550
 138.7536960  61.2415550  50.2903480 133.7992820  60.7057220  51.6631110
 134.2209240  60.5397090  52.5062500 133.9243660  59.8957450  51.1686250
 136.3120460  59.7294830  48.9108210 136.8326120  59.0143850  48.5449360
 136.9588860  60.3680700  49.2108720 132.6951720  56.7790450  48.6089270
 132.4940780  55.9157810  48.9702610 132.5243770  56.6923810  47.6710870
 140.1740030  51.5898680  51.1376150 140.4542320  50.7466580  51.4935570
 139.4005760  51.8221790  51.6514900 131.4934520  53.8791070  48.5967150
 131.7960420  53.8858500  47.6886300 132.2329110  53.5288930  49.0934810
 134.7119450  52.8225690  49.5823350 134.3641450  52.1449680  49.0025800
 134.9132220  52.3615200  50.3966740 136.8768490  67.8106440  51.2009950
 137.7719280  68.1491410  51.2228710 136.9086120  67.0885850  50.5734230
 130.5164650  63.1833490  49.4296950 130.9539520  63.7263160  50.0854530
 131.0012380  62.3580440  49.4393290 132.3272370  64.3031530  54.5419180
 132.0267910  64.1796500  55.4423090 132.2209860  63.4440120  54.1334910
 143.8562840  66.3410110  63.9076150 143.2564830  66.4002670  63.1640070
 143.9856740  65.4015090  64.0373000 145.0964290  64.0827930  49.2445860
 144.2657250  64.1504580  49.7153090 145.2736120  64.9732050  48.9412720
 144.5520750  60.8275410  51.7480060 145.3139660  61.3972060  51.8539750
 144.5675120  60.2602610  52.5188370 145.5580720  61.6825510  56.5921990
 145.9289550  60.8992830  56.1857960 146.1982650  62.3714610  56.4139290
 144.6039920  61.1209780  48.9052580 144.8788760  62.0288660  48.7771800
 144.4150660  61.0572310  49.8414570 141.0015530  54.1454630  50.2006210
 141.4200410  53.9585610  49.3602870 140.6951590  53.2933680  50.5109140
 144.5005260  59.0578770  53.8982010 144.1248860  58.2906700  53.4663300
 143.7708380  59.4401470  54.3856940 143.8904880  58.2050290  63.5321530
 143.6590970  57.9763040  62.6319480 144.1509430  59.1249840  63.4866420
 142.3292950  53.4306720  66.3101230 143.2063130  53.4390120  66.6935230
 142.3413790  52.6937560  65.6993580 143.7756220  57.2836260  57.1989250
 144.2993700  56.7898910  56.5679420 144.3615640  57.4186620  57.9436820
 143.9545940  57.3676130  60.7208800 143.0048650  57.3339670  60.8353790
 144.1358950  58.2776240  60.4858570 129.4564540  51.6717140  48.8710080
 130.1792670  52.2126080  49.1891300 129.7289060  51.3980560  47.9951620
 143.2656190  56.5409610  53.1381660 143.7615310  56.3080480  53.9230540
 143.0672260  55.7021450  52.7219300 144.6943350  55.1770560  55.6719340
 144.5842630  55.0226600  56.6101610 145.4550940  54.6491500  55.4294750
 143.0409070  51.1164690  62.1302340 143.6781290  51.7298830  62.4961530
 143.1883960  51.1525350  61.1851570 145.5833620  53.0078480  48.9125480
 146.5082930  52.8759660  48.7043770 145.5609410  53.0871300  49.8661930
 145.6572110  53.7789140  51.5382190 144.8623610  53.7134260  52.0675100
 145.8615390  54.7139780  51.5267540 142.5990530  67.8180690  55.5320580
 143.1949600  67.4965260  54.8555000 142.8568680  67.3452510  56.3233850
 145.4663290  67.8252570  62.0831570 144.9721570  68.2221440  61.3658700
 144.8576580  67.2001780  62.4768850 139.7896150  50.4893080  61.0039020
 138.9155990  50.8228190  60.8011950 139.6806900  50.0166260  61.8290890
 140.6968130  52.6963950  62.3880740 140.3681490  51.8815710  62.0082470
 141.6450430  52.6533760  62.2646430 143.1502740  68.4675990  59.3618310
 142.6905710  69.2191800  58.9876330 142.5215200  67.7482460  59.3033110
 142.0892040  52.1086020  57.9881020 142.5300130  52.0531120  57.1402620
 141.8199630  53.0244030  58.0591200 143.9530610  51.7401260  55.9989840
 143.8919010  50.7962480  55.8520860 144.7322640  51.8481350  56.5443300
 128.2583360  67.8793620  54.9613790 128.0905400  67.2464300  55.6595680
 127.3917870  68.0853020  54.6107980 128.8811380  51.7110400  52.4645650
 129.6390740  51.8239280  51.8909680 128.4188550  52.5479600  52.4189080
 135.4225190  53.8249670  55.4547960 134.6099700  53.4506560  55.1143840
 135.9266830  53.0694750  55.7569150 139.9250170  50.4892120  56.6931030
 140.5279540  51.0612330  57.1679550 139.1843160  51.0531560  56.4704930
 143.0684770  50.8913680  51.9671310 143.2635400  51.7897130  52.2338740
 142.2814640  50.6600760  52.4604260 129.8646060  66.5726850  52.4063930
 129.3393680  66.9534880  51.7025890 129.7890640  67.1977620  53.1273640
 131.2536530  52.2374450  51.0047620 131.7829290  51.4504250  50.8755570
 131.8864850  52.9165640  51.2383150 133.4474370  51.9749590  54.0593010
 132.8177110  51.2736900  54.2263140 132.9079510  52.7353720  53.8426170
 144.6211380  68.1314390  53.7277870 144.7963570  67.4452130  53.0838790
 143.9232950  68.6561440  53.3354540 132.4639030  68.5209230  51.2813180
 133.1957850  68.2368510  50.7337070 132.7232700  68.2822510  52.1712560
 131.6253820  64.6373960  51.2859510 130.9962700  65.1059060  51.8345340
 131.7401650  63.7923180  51.7205700 142.9543880  67.8158680  66.5544660
 143.7469200  67.3207910  66.3470620 143.2477030  68.4948820  67.1620270
 139.0803540  58.6879620  37.4360710 138.9997590  57.7734230  37.1652420
 138.6667960  59.1846690  36.7300420 137.2121580  60.4658640  39.3169980
 136.4363680  59.9859080  39.6068550 137.8634510  59.7864290  39.1426140
 131.2287410  60.7778450  40.1945740 130.3972290  60.5227160  40.5942250
 131.8368390  60.8489220  40.9303660 141.2329010  64.8718830  38.0969110
 140.7710540  64.1006070  38.4256280 142.0454560  64.8984900  38.6021560
 131.2088670  64.8118540  40.3903760 131.5116710  63.9216280  40.2113980
 131.9532260  65.3688760  40.1626010 129.6379360  55.7380340  33.9788130
 128.7496060  56.0796310  33.8768010 129.9220550  55.5380660  33.0868960
 127.6012370  58.3385990  39.8627830 128.1728480  57.5708190  39.8631470
 127.6013910  58.6374750  38.9534440 137.4592320  67.1576840  37.7173100
 136.8403760  67.6134340  37.1467540 138.3144100  67.3128300  37.3162800
 136.6530570  63.1415830  39.3240140 136.5838850  62.2005770  39.1629270
 137.4150430  63.2317240  39.8962710 128.8437240  53.7470350  41.6496760
 128.6640080  52.8496100  41.9299520 128.4417320  54.2942220  42.3243710
 137.6835740  55.9486210  39.5509070 138.0600560  55.0758090  39.4382740
 137.5855250  56.2844910  38.6599510 131.8140750  54.3211840  35.0126510
 131.9207500  55.2215570  35.3195270 130.9033110  54.2729810  34.7221160
 141.4659860  53.4436650  36.4837410 142.2869480  52.9533220  36.5262890
 141.4993940  54.0334310  37.2369250 129.4623910  56.2430850  40.2579100
 130.1434020  56.5069220  40.8766500 129.1471960  55.4031720  40.5917110
 133.6548480  57.2898210  39.3451690 134.1626700  57.7879180  39.9856710
 134.1861720  56.5133410  39.1691050 145.7559410  55.4603400  43.0481040
 145.0511580  55.8485110  42.5296150 146.0217330  56.1553690  43.6501970
 131.9384580  51.9296770  43.6115110 131.9403020  52.4469160  42.8061010
 131.1088890  51.4526950  43.5885040 138.3255670  62.0416080  35.1105010
 137.7072940  62.5065530  34.5467730 138.8378920  62.7343560  35.5274520
 133.1887430  61.5691950  41.7888610 132.8556810  62.1960870  42.4309680
 133.3654110  62.0953830  41.0090280 141.7021340  55.3837030  39.2564950
 140.9976910  55.6721920  39.8368060 142.0633500  56.1937140  38.8964510
 131.6199910  53.6406730  41.6185560 131.9616720  54.4848780  41.3239430
 130.6815720  53.7890470  41.7350900 132.4006530  63.5372750  43.6037790
 133.0180530  64.2123830  43.3222240 131.5399650  63.9460730  43.5125290
 127.6938870  62.7272610  32.4844640 127.3166850  63.2159710  31.7529540
 127.9511940  63.3997890  33.1151170 143.3184120  65.0012160  41.5192430
 142.6347640  65.6711270  41.5109100 143.8578410  65.1992810  40.7537290
 144.7708260  54.8291820  39.6474160 143.8233170  54.8630800  39.7789590
 145.0958250  55.6430770  40.0323520 135.3027800  51.1289000  37.9430150
 135.6102780  50.5735890  37.2265650 134.3728500  51.2633460  37.7603140
 140.8542860  66.8456290  40.2337610 140.8670020  66.4418580  39.3659870
 140.3018080  67.6203580  40.1299040 142.1488280  63.5672510  35.3227780
 142.0384610  62.6246840  35.4477200 142.1456530  63.9288150  36.2090540
 140.2528300  61.7486130  41.5620220 140.6697090  61.5346240  40.7273680
 140.9768120  62.0058920  42.1328840 137.6908560  59.1937830  34.6790270
 136.7637840  59.1275210  34.9078740 137.8433380  60.1317960  34.5645510
 137.6777640  55.4654830  31.6757430 136.7381310  55.6268790  31.7609890
 137.9960900  56.1840510  31.1293420 144.1990400  60.1473350  41.6536460
 143.3709030  60.2166440  41.1786590 144.7940880  60.7327660  41.1852290
 141.7205850  60.7558130  35.1825520 141.1018270  60.4177680  34.5351820
 141.7030300  60.1117890  35.8904710 141.1632410  56.9342670  42.5991330
 140.7503590  57.7596380  42.8531320 140.4308360  56.3487710  42.4067690
 133.2965200  59.7202570  37.4610000 132.8922200  59.0079820  36.9655900
 133.3828320  59.3755810  38.3498040 133.7646900  63.4070130  39.6249210
 133.4675190  62.8015600  38.9456990 134.7146720  63.4447440  39.5138570
 132.0093820  56.4945780  41.2409040 132.5608410  56.6041120  40.4662290
 132.5237330  56.8683380  41.9564270 141.8532510  66.9802000  43.2872310
 141.3763070  67.7874190  43.0944920 141.1694300  66.3280330  43.4398520
 132.8565330  63.1451820  46.2757010 131.9593860  63.3691790  46.5230410
 132.8818200  63.2686760  45.3268410 139.8970550  59.9944940  32.1898270
 140.3363830  59.1567370  32.0436090 140.6098970  60.6274340  32.2762410
 131.6836550  60.0165140  44.8514380 131.5444320  60.8887940  45.2201780
 130.8017910  59.6737950  44.7062320 138.0065930  64.9341010  36.1579510
 138.4461840  65.6765340  35.7434900 137.9452820  65.1767580  37.0818470
 133.4816900  65.9586840  47.0599530 133.4532330  66.3629790  46.1927960
 133.3181870  65.0297200  46.8971130 143.4787690  51.2487750  30.5039310
 143.1660350  51.3414580  31.4038380 144.2400160  51.8268780  30.4536740
 129.9969830  58.6147550  34.9616650 129.8767430  59.3409640  34.3497920
 129.6870720  57.8450460  34.4844560 145.4331720  66.7413940  48.3563700
 145.9091440  67.2196830  49.0352780 146.0538880  66.6731430  47.6309200
 127.6355200  61.7862690  40.7685290 127.7135620  61.9211460  39.8241010
 128.2496880  61.0778580  40.9613410 128.8802830  63.4862880  37.1791470
 128.4730910  63.6277470  36.3245070 129.7715840  63.2023040  36.9762680
 144.8364970  63.9326790  45.5163710 144.9628030  63.6938670  44.5980890
 144.8786350  63.1011330  45.9885790 138.6981710  67.6354790  44.0858520
 139.2126380  67.5462800  44.8880950 137.8550790  67.9814490  44.3786430
 140.6736110  67.9210130  33.5142520 140.5137250  67.6313070  34.4124350
 140.5082820  67.1450260  32.9787750 133.1524490  67.7008660  35.2914140
 132.9766970  66.7844200  35.0781940 132.2980230  68.0595950  35.5311940
 140.3762240  65.4297690  32.0740520 139.6827400  65.4274980  31.4142800
 141.1185100  65.0057010  31.6434690 139.9412170  67.0560400  36.1489010
 140.3969120  66.2749780  36.4627630 140.2804690  67.7667220  36.6930190
 144.6888980  55.9859250  46.4813450 144.0733250  56.4938920  45.9528910
 144.3685400  55.0857580  46.4239390 127.6914720  62.8276860  43.3079750
 127.8545760  62.3582220  42.4899120 128.1567170  62.3200420  43.9728590
 132.4633490  51.9582620  38.3440320 132.0201640  52.7392160  38.0124840
 133.0218480  52.2812510  39.0511260 136.7503300  54.8251140  43.9475640
 136.2882670  55.0334160  44.7595580 136.3481410  54.0110490  43.6446310
 141.7507810  56.0460090  45.0772300 140.9001400  55.7465840  45.3981370
 141.5909600  56.2902100  44.1656120 138.8457520  57.5461840  47.1771090
 139.1710930  56.7125590  46.8373320 139.6337850  58.0690360  47.3249420
 135.5792310  51.5793320  33.2246150 134.9546490  51.5753190  33.9499460
 135.4922430  50.7124280  32.8282120 134.5009390  52.5029950  40.2029920
 134.7981720  53.4092780  40.1221940 135.0494950  52.0148730  39.5889490
 132.2547710  57.0816190  36.0721570 132.0288630  56.8653360  36.9768190
 131.4740240  57.5144650  35.7267540 139.4845470  57.0879560  34.6712220
 138.8854360  57.8115360  34.4875840 140.0325080  57.0256340  33.8888670
 134.6946920  57.9801770  46.7381840 134.5990520  57.0396500  46.5882240
 135.5378900  58.2016840  46.3429910 138.0910340  55.7243100  36.7015500
 138.4839910  56.0415300  35.8884190 138.4527190  54.8454980  36.8160020
 129.8257460  54.3915440  44.8915620 129.4320850  55.2390650  45.0988400
 129.1375860  53.7541810  45.0824260 136.4002510  54.4750410  47.9612360
 135.7100830  54.2822610  48.5958450 137.1434810  54.7585050  48.4936660
 127.1274510  52.3143900  38.9245700 126.8387560  52.8846760  39.6370680
 127.8720270  51.8348350  39.2876930 127.3144740  56.2564020  30.1348420
 127.2319410  57.1994780  30.2763410 126.9627800  56.1138930  29.2560770
 138.6765480  58.3148850  40.7966280 137.9446600  58.8235660  41.1456380
 138.2789820  57.4978830  40.4955060 135.1142870  54.9903050  39.2018770
 135.1178930  54.5493000  38.3523310 136.0093990  55.3120380  39.3090590
 130.9645250  54.8729540  38.1612980 130.6245300  55.3504770  38.9180030
 130.2022570  54.4194660  37.8014080 135.1763020  55.9915130  32.1925530
 135.2975840  55.9501610  33.1411350 134.7911530  56.8539280  32.0372260
 139.1391390  53.7682530  40.2089220 139.1564130  54.2191180  41.0531070
 138.8906970  52.8688170  40.4222660 134.1884520  58.3016270  31.5908830
 133.6201420  57.8534520  30.9644740 134.8973520  58.6609050  31.0573980
 142.5662140  51.1814710  46.0475600 142.8907910  50.4504370  46.5733580
 142.6018650  50.8628350  45.1456590 129.2653700  62.2028290  45.4675560
 128.8808490  61.5621960  46.0658520 129.5765890  62.9064410  46.0370290
 135.4150840  59.0504830  40.9484180 135.7820970  58.5763400  41.6945520
 135.2255900  59.9246400  41.2892520 128.2791330  53.7948520  37.0777650
 127.9938250  53.4304190  37.9156270 128.2170190  53.0628980  36.4640790
 133.2050210  58.0913470  43.2668390 132.9007280  58.9705450  43.4918750
 134.1596670  58.1513260  43.3025830 131.7332000  62.2974460  33.8635240
 130.9594260  61.7572080  33.7033960 132.4626630  61.7781070  33.5253000
 142.4919980  61.2939820  39.6561630 143.2119100  61.7895110  39.2657740
 142.2901800  60.6157710  39.0115500 137.9529920  52.6877780  33.7991020
 137.1394530  52.1890950  33.7236330 137.7591870  53.5276030  33.3827370
 137.8738780  61.3648880  45.5430630 137.8076090  60.4444550  45.2888220
 137.2443920  61.4624320  46.2575270 140.6678310  57.0597430  32.0953180
 141.5557930  57.3714660  31.9204520 140.6383400  56.1869680  31.7033760
 131.7769400  61.9654840  37.5014050 132.2948070  61.1623100  37.4470940
 131.3253420  61.9033980  38.3430880 136.6638900  63.2321120  32.7741350
 137.0054600  63.9763350  32.2784670 135.8351610  63.5452240  33.1366180
 129.2613940  58.9316210  44.4139750 128.9028880  59.5970060  45.0013090
 128.9668500  58.0999760  44.7852370 132.4627060  59.3900450  47.2979300
 132.1627200  59.5357630  46.4007120 133.2338300  58.8305740  47.2052690
 137.8055510  64.1869450  45.2934430 137.8200050  63.2550410  45.0753340
 137.0980610  64.2729210  45.9324200 142.9392580  58.3709270  31.5633040
 142.8556300  58.8023490  30.7129480 143.6586770  58.8307620  31.9959860
 144.0166720  60.8276790  44.6403010 143.2914910  61.4205570  44.4432400
 144.5442180  60.8200330  43.8416380 143.9679830  65.2251530  34.2915170
 143.3255990  64.5707150  34.5658890 143.5810490  65.6306620  33.5155840
 139.5466310  62.5536960  38.1386860 139.8990130  61.9565090  37.4788230
 138.6628640  62.2281190  38.3095110 135.6329590  63.3134650  35.5457270
 136.3200720  63.8603860  35.9264860 134.8462010  63.8575380  35.5806880
 127.7721990  58.9307470  31.0374350 128.6416840  59.2132270  31.3210270
 127.2812310  59.7443340  30.9223160 134.9356800  60.3180680  35.1582630
 135.3919580  61.1285930  35.3842820 134.5845010  60.0003820  35.9901120
 137.2389410  65.8287020  42.3874930 137.8831630  66.0346400  43.0648350
 137.6018850  65.0675420  41.9345780 130.8368580  50.6618330  35.6305150
 130.7083210  50.6536230  36.5790070 130.0130600  51.0001420  35.2796160
 138.5121490  63.8319370  41.1052380 139.1543720  63.1312530  41.2184550
 139.0370840  64.6117810  40.9249270 142.3577210  64.1167990  30.8291520
 142.1314790  63.3998430  31.4216160 141.9673410  63.8680430  29.9913270
 140.2859110  64.6314270  44.3088440 140.6215350  65.2180960  44.9866360
 139.3659450  64.5006980  44.5386230 128.1393240  68.1434850  31.6035980
 128.4990880  68.7424190  30.9493250 127.9985580  68.6894740  32.3771010
 127.8362510  52.4209450  45.0911850 127.1221030  52.6206370  45.6964460
 128.2557550  51.6449020  45.4626650 141.9393460  62.0339930  32.4905680
 141.6515160  62.4952620  33.2783560 142.7345630  61.5737700  32.7589900
 128.1235100  66.4089710  46.0778380 128.2326220  65.4684450  45.9373770
 127.4715660  66.6744460  45.4292110 136.1147690  64.6805600  47.4776500
 135.7944560  63.9614840  48.0222190 135.4406050  65.3560670  47.5512560
 134.1561860  65.5266050  32.4209650 134.1471960  66.2595740  31.8054160
 133.2360220  65.2797630  32.5136610 129.7568500  60.7480940  33.1656410
 129.1496450  61.4879840  33.1751710 130.2317850  60.8380300  32.3394610
 139.3301290  54.9131760  42.8413300 139.6982110  54.0926970  43.1692870
 138.4699490  54.9733650  43.2568950 142.6963320  53.8688700  33.6500860
 142.0676480  53.9734370  32.9359090 142.2015240  54.0885480  34.4394740
 137.1421460  65.5894290  31.0834840 137.2433440  65.3858280  30.1536820
 136.2423200  65.3352570  31.2882620 134.6647350  56.1474650  35.0658740
 133.9563500  56.6160990  35.5072350 134.9491830  55.4896660  35.7003930
 136.2903280  57.5671350  43.0651270 136.7888530  58.0417170  43.7303120
 136.4326230  56.6434870  43.2721300 138.6962780  52.8725310  36.5054530
 138.5730560  52.8911440  35.5564040 139.6447340  52.9204250  36.6252930
 135.7839570  68.1080610  35.7782510 136.0381070  68.0702000  34.8561880
 134.8352050  67.9813940  35.7710760 132.8682370  54.4559730  32.4409450
 133.7172900  54.8929880  32.3749640 132.5013640  54.7679990  33.2681510
 143.4970140  53.7839310  43.9079660 142.9943740  54.5244710  44.2473470
 144.3126800  54.1723310  43.5916450 141.7892150  59.0272490  37.3541020
 140.8482290  59.0422720  37.5288710 142.1036220  58.2408450  37.8001320
 131.7673790  60.7092090  30.9144980 132.5337060  60.5973450  31.4770410
 131.8448480  60.0130060  30.2621750 130.4620550  58.1417160  31.5977870
 130.5424140  57.1944670  31.7095270 131.3540300  58.4724040  31.7038530
 143.7917730  66.1981340  39.0295280 143.9165150  67.0212510  39.5019090
 144.6583290  65.9872070  38.6819430 131.2635260  68.2912550  38.7012410
 131.9997740  67.7428010  38.9720980 131.6476180  69.1568560  38.5618400
 128.1480740  64.3586120  34.5753920 127.2220520  64.6007260  34.5659330
 128.6137170  65.1860380  34.4538670 130.2693540  67.4758620  47.8897990
 131.0706270  67.7970670  48.3033390 129.7545360  67.1154200  48.6117900
 134.3737570  67.4642860  30.5237980 135.1666180  67.7531690  30.0719770
 133.8541920  67.0335030  29.8450460 139.1058170  63.5838490  47.8373400
 138.4996330  63.6070090  47.0969150 138.8012280  62.8521530  48.3740650
 140.5358540  67.3118780  46.4482810 141.4880290  67.2276800  46.3983050
 140.3886760  67.9760490  47.1216600 143.4267740  66.6912990  31.9474720
 143.1409250  66.2778130  31.1328900 143.2287290  67.6200700  31.8275240
 127.9891350  59.9632080  46.8334040 128.4930370  59.3839360  47.4050270
 127.2498770  60.2472310  47.3710410 134.8914970  62.6846270  30.3880330
 134.7865610  62.0698620  31.1141710 134.7239190  62.1612160  29.6043340
 135.0429290  61.3703070  46.3669560 134.2774960  61.9388070  46.2824230
 135.2245250  61.0779280  45.4737790 138.1317700  61.7466300  30.9922320
 137.5827800  62.1935600  31.6365060 138.7536960  61.2415550  31.5159990
 142.1852640  63.1008400  46.9244580 142.9262110  63.4384160  46.4212040
 141.4225320  63.2700460  46.3714350 130.0214430  58.1061670  47.7284110
 130.0619770  57.8075540  48.6369340 130.8759930  58.5069280  47.5691630
 133.7992820  60.7057220  32.8887620 134.2209240  60.5397090  33.7319010
 133.9243660  59.8957450  32.3942760 131.9620240  56.6853770  45.6958600
 131.4316700  56.1944720  45.0681940 132.6308310  57.1137970  45.1616530
 136.3120460  59.7294830  30.1364720 136.8326120  59.0143850  29.7705870
 136.9588860  60.3680700  30.4365230 140.8598300  61.1523230  45.4599790
 141.2739320  61.3068310  46.3090210 139.9249300  61.2778450  45.6225570
 141.3320470  58.4919390  47.4638940 141.9141240  57.7371710  47.3759420
 141.5082240  59.0226830  46.6870420 132.4492540  53.6516140  45.7755890
 132.3549410  53.0336890  45.0506760 131.8689930  54.3782430  45.5485800
 135.2153980  52.2089380  42.8083280 134.7671280  52.2313640  41.9628830
 134.5819180  51.8108400  43.4053580 135.6213530  61.1043710  43.4295720
 136.0401640  61.9476440  43.2571960 134.7022160  61.2415750  43.2002500
 137.9577430  58.8359890  44.8133560 138.0773640  58.2401030  45.5528400
 138.8171430  58.8729580  44.3934860 140.2965330  59.3897080  43.3896070
 139.7700550  59.9139700  42.7861210 140.6396670  60.0224470  44.0205800
 132.6951720  56.7790450  29.8345780 132.4940780  55.9157810  30.1959120
 132.5243770  56.6923810  28.8967380 133.4720950  67.4096720  44.5453450
 132.9342040  68.1342780  44.2262150 133.7254910  66.9327060  43.7550790
 134.7246200  55.3781240  46.0709380 135.3145890  55.0697090  46.7587200
 133.9066440  54.9060990  46.2269280 139.5439630  54.9947050  46.3042400
 138.8555150  54.3328590  46.2392390 140.2645650  54.5485320  46.7490860
 140.1740030  51.5898680  32.3632660 140.4542320  50.7466580  32.7192080
 139.4005760  51.8221790  32.8771410 131.4934520  53.8791070  29.8223660
 131.7960420  53.8858500  28.9142810 132.2329110  53.5288930  30.3191320
 136.3283160  68.6447930  44.8040100 136.2541860  69.5483070  45.1112470
 135.4262000  68.3259830  44.7762170 134.7119450  52.8225690  30.8079860
 134.3641450  52.1449680  30.2282310 134.9132220  52.3615200  31.6223250
 136.8768490  67.8106440  32.4266460 137.7719280  68.1491410  32.4485220
 136.9086120  67.0885850  31.7990740 130.5164650  63.1833490  30.6553460
 130.9539520  63.7263160  31.3111040 131.0012380  62.3580440  30.6649800
 132.3272370  64.3031530  35.7675690 132.0267910  64.1796500  36.6679600
 132.2209860  63.4440120  35.3591420 143.8562840  66.3410110  45.1332660
 143.2564830  66.4002670  44.3896580 143.9856740  65.4015090  45.2629510
 145.0964290  64.0827930  30.4702370 144.2657250  64.1504580  30.9409600
 145.2736120  64.9732050  30.1669230 144.5520750  60.8275410  32.9736570
 145.3139660  61.3972060  33.0796260 144.5675120  60.2602610  33.7444880
 128.0525090  59.3513340  37.2044230 127.3973930  59.0824980  36.5603930
 128.8903040  59.2417820  36.7546210 145.5580720  61.6825510  37.8178500
 145.9289550  60.8992830  37.4114470 146.1982650  62.3714610  37.6395800
 142.5414480  63.0662090  43.2308820 141.7274320  63.4959250  43.4934610
 142.9488680  63.6780500  42.6177870 144.6039920  61.1209780  30.1309090
 144.8788760  62.0288660  30.0028310 144.4150660  61.0572310  31.0671080
 141.0015530  54.1454630  31.4262720 141.4200410  53.9585610  30.5859380
 140.6951590  53.2933680  31.7365650 144.5005260  59.0578770  35.1238520
 144.1248860  58.2906700  34.6919810 143.7708380  59.4401470  35.6113450
 129.0901020  59.7365910  41.7447570 129.4574060  59.6493310  42.6243590
 128.5211840  58.9732460  41.6454430 143.8904880  58.2050290  44.7578040
 143.6590970  57.9763040  43.8575990 144.1509430  59.1249840  44.7122930
 128.6417020  56.6475000  45.6505990 127.7473070  56.6141760  45.9899700
 129.1814570  56.8461790  46.4157240 142.3292950  53.4306720  47.5357740
 143.2063130  53.4390120  47.9191740 142.3413790  52.6937560  46.9250090
 127.2663170  56.5612270  33.1469560 126.3627250  56.8242470  32.9721220
 127.7503790  56.8323440  32.3669520 143.7756220  57.2836260  38.4245760
 144.2993700  56.7898910  37.7935930 144.3615640  57.4186620  39.1693330
```
