## Supplementary material for "How a pathogenic mutation impairs Hsp60 functional dynamics from monomeric to fully assembled states": Input scripts and videos: F_V72I_ASHASP.rst (part 17 of 29)

```
  98.8379340 106.1375800  66.7303620  99.7646650 105.9020070  66.7739580
  98.8229770 106.9647800  66.2489650 107.0724400 105.6801370  53.7277870
 107.2476590 104.9939110  53.0838790 106.3745970 106.2048420  53.3354540
  96.0242950  88.8020550  66.4945500  95.7427220  89.3054150  65.7306320
  96.4062650  88.0042300  66.1287630  94.9152050 106.0696210  51.2813180
  95.6470870 105.7855490  50.7337070  95.1745720 105.8309490  52.1712560
  94.0766840 102.1860940  51.2859510  93.4475720 102.6546040  51.8345340
  94.1914670 101.3410160  51.7205700 102.6258410  88.2174130  67.0725970
 102.5123860  88.5368740  67.9677490 103.4428150  88.6186640  66.7763250
 105.4056900 105.3645660  66.5544660 106.1982220 104.8694890  66.3470620
 105.6990050 106.0435800  67.1620270  93.6800430  98.3265430  40.1945740
  92.8485310  98.0714140  40.5942250  94.2881410  98.3976200  40.9303660
  93.6601690 102.3605520  40.3903760  93.9629730 101.4703260  40.2113980
  94.4045280 102.9175740  40.1626010  92.0892380  93.2867320  33.9788130
  91.2009080  93.6283290  33.8768010  92.3733570  93.0867640  33.0868960
  90.0525390  95.8872970  39.8627830  90.6241500  95.1195170  39.8631470
  90.0526930  96.1861730  38.9534440  91.2950260  91.2957330  41.6496760
  91.1153100  90.3983080  41.9299520  90.8930340  91.8429200  42.3243710
 100.1348760  93.4973190  39.5509070 100.5113580  92.6245070  39.4382740
 100.0368270  93.8331890  38.6599510  94.2653770  91.8698820  35.0126510
  94.3720520  92.7702550  35.3195270  93.3546130  91.8216790  34.7221160
  91.9136930  93.7917830  40.2579100  92.5947040  94.0556200  40.8766500
  91.5984980  92.9518700  40.5917110  96.1061500  94.8385190  39.3451690
  96.6139720  95.3366160  39.9856710  96.6374740  94.0620390  39.1691050
  94.3897600  89.4783750  43.6115110  94.3916040  89.9956140  42.8061010
  93.5601910  89.0013930  43.5885040  95.6400450  99.1178930  41.7888610
  95.3069830  99.7447850  42.4309680  95.8167130  99.6440810  41.0090280
  94.0712930  91.1893710  41.6185560  94.4129740  92.0335760  41.3239430
  93.1328740  91.3377450  41.7350900  94.8519550 101.0859730  43.6037790
  95.4693550 101.7610810  43.3222240  93.9912670 101.4947710  43.5125290
  90.1451890 100.2759590  32.4844640  89.7679870 100.7646690  31.7529540
  90.4024960 100.9484870  33.1151170 107.2221280  92.3778800  39.6474160
 106.2746190  92.4117780  39.7789590 107.5471270  93.1917750  40.0323520
  97.7540820  88.6775980  37.9430150  98.0615800  88.1222870  37.2265650
  96.8241520  88.8120440  37.7603140 103.6145430  94.4829650  42.5991330
 103.2016610  95.3083360  42.8531320 102.8821380  93.8974690  42.4067690
  95.7478220  97.2689550  37.4610000  95.3435220  96.5566800  36.9655900
  95.8341340  96.9242790  38.3498040  96.2159920 100.9557110  39.6249210
  95.9188210 100.3502580  38.9456990  97.1659740 100.9934420  39.5138570
  94.4606840  94.0432760  41.2409040  95.0121430  94.1528100  40.4662290
  94.9750350  94.4170360  41.9564270  95.3078350 100.6938800  46.2757010
  94.4106880 100.9178770  46.5230410  95.3331220 100.8173740  45.3268410
  94.1349570  97.5652120  44.8514380  93.9957340  98.4374920  45.2201780
  93.2530930  97.2224930  44.7062320  95.9329920 103.5073820  47.0599530
  95.9045350 103.9116770  46.1927960  95.7694890 102.5784180  46.8971130
  92.4482850  96.1634530  34.9616650  92.3280450  96.8896620  34.3497920
  92.1383740  95.3937440  34.4844560  90.0868220  99.3349670  40.7685290
  90.1648640  99.4698440  39.8241010  90.7009900  98.6265560  40.9613410
 107.1402000  93.5346230  46.4813450 106.5246270  94.0425900  45.9528910
 106.8198420  92.6344560  46.4239390  90.1427740 100.3763840  43.3079750
  90.3058780  99.9069200  42.4899120  90.6080190  99.8687400  43.9728590
  94.9146510  89.5069600  38.3440320  94.4714660  90.2879140  38.0124840
  95.4731500  89.8299490  39.0511260  99.2016320  92.3738120  43.9475640
  98.7395690  92.5821140  44.7595580  98.7994430  91.5597470  43.6446310
 104.2020830  93.5947070  45.0772300 103.3514420  93.2952820  45.3981370
 104.0422620  93.8389080  44.1656120 101.2970540  95.0948820  47.1771090
 101.6223950  94.2612570  46.8373320 102.0850870  95.6177340  47.3249420
  98.0305330  89.1280300  33.2246150  97.4059510  89.1240170  33.9499460
  97.9435450  88.2611260  32.8282120  96.9522410  90.0516930  40.2029920
  97.2494740  90.9579760  40.1221940  97.5007970  89.5635710  39.5889490
  94.7060730  94.6303170  36.0721570  94.4801650  94.4140340  36.9768190
  93.9253260  95.0631630  35.7267540  97.1459940  95.5288750  46.7381840
  97.0503540  94.5883480  46.5882240  97.9891920  95.7503820  46.3429910
 100.5423360  93.2730080  36.7015500 100.9352930  93.5902280  35.8884190
 100.9040210  92.3941960  36.8160020  92.2770480  91.9402420  44.8915620
  91.8833870  92.7877630  45.0988400  91.5888880  91.3028790  45.0824260
  98.8515530  92.0237390  47.9612360  98.1613850  91.8309590  48.5958450
  99.5947830  92.3072030  48.4936660  89.5787530  89.8630880  38.9245700
  89.2900580  90.4333740  39.6370680  90.3233290  89.3835330  39.2876930
  89.7657760  93.8051000  30.1348420  89.6832430  94.7481760  30.2763410
  89.4140820  93.6625910  29.2560770 101.1278500  95.8635830  40.7966280
 100.3959620  96.3722640  41.1456380 100.7302840  95.0465810  40.4955060
  97.5655890  92.5390030  39.2018770  97.5691950  92.0979980  38.3523310
  98.4607010  92.8607360  39.3090590  93.4158270  92.4216520  38.1612980
  93.0758320  92.8991750  38.9180030  92.6535590  91.9681640  37.8014080
  97.6276040  93.5402110  32.1925530  97.7488860  93.4988590  33.1411350
  97.2424550  94.4026260  32.0372260 101.5904410  91.3169510  40.2089220
 101.6077150  91.7678160  41.0531070 101.3419990  90.4175150  40.4222660
  96.6397540  95.8503250  31.5908830  96.0714440  95.4021500  30.9644740
  97.3486540  96.2096030  31.0573980 105.0175160  88.7301690  46.0475600
 105.3420930  87.9991350  46.5733580 105.0531670  88.4115330  45.1456590
  91.7166720  99.7515270  45.4675560  91.3321510  99.1108940  46.0658520
  92.0278910 100.4551390  46.0370290  97.8663860  96.5991810  40.9484180
  98.2333990  96.1250380  41.6945520  97.6768920  97.4733380  41.2892520
  90.7304350  91.3435500  37.0777650  90.4451270  90.9791170  37.9156270
  90.6683210  90.6115960  36.4640790  95.6563230  95.6400450  43.2668390
  95.3520300  96.5192430  43.4918750  96.6109690  95.7000240  43.3025830
 100.4042940  90.2364760  33.7991020  99.5907550  89.7377930  33.7236330
 100.2104890  91.0763010  33.3827370  91.7126960  96.4803190  44.4139750
  91.3541900  97.1457040  45.0013090  91.4181520  95.6486740  44.7852370
  94.9140080  96.9387430  47.2979300  94.6140220  97.0844610  46.4007120
  95.6851320  96.3792720  47.2052690  93.2881600  88.2105310  35.6305150
  93.1596230  88.2023210  36.5790070  92.4643620  88.5488400  35.2796160
  90.2875530  89.9696430  45.0911850  89.5734050  90.1693350  45.6964460
  90.7070570  89.1936000  45.4626650  92.2081520  98.2967920  33.1656410
  91.6009470  99.0366820  33.1751710  92.6830870  98.3867280  32.3394610
 101.7814310  92.4618740  42.8413300 102.1495130  91.6413950  43.1692870
 100.9212510  92.5220630  43.2568950  97.1160370  93.6961630  35.0658740
  96.4076520  94.1647970  35.5072350  97.4004850  93.0383640  35.7003930
  98.7416300  95.1158330  43.0651270  99.2401550  95.5904150  43.7303120
  98.8839250  94.1921850  43.2721300 101.1475800  90.4212290  36.5054530
 101.0243580  90.4398420  35.5564040 102.0960360  90.4691230  36.6252930
  95.3195390  92.0046710  32.4409450  96.1685920  92.4416860  32.3749640
  94.9526660  92.3166970  33.2681510 105.9483160  91.3326290  43.9079660
 105.4456760  92.0731690  44.2473470 106.7639820  91.7210290  43.5916450
  92.7206560 105.0245600  47.8897990  93.5219290 105.3457650  48.3033390
  92.2058380 104.6641180  48.6117900  90.4404370  97.5119060  46.8334040
  90.9443390  96.9326340  47.4050270  89.7011790  97.7959290  47.3710410
  97.4942310  98.9190050  46.3669560  96.7287980  99.4875050  46.2824230
  97.6758270  98.6266260  45.4737790  92.4727450  95.6548650  47.7284110
  92.5132790  95.3562520  48.6369340  93.3272950  96.0556260  47.5691630
  94.4133260  94.2340750  45.6958600  93.8829720  93.7431700  45.0681940
  95.0821330  94.6624950  45.1616530  94.9005560  91.2003120  45.7755890
  94.8062430  90.5823870  45.0506760  94.3202950  91.9269410  45.5485800
  97.6667000  89.7576360  42.8083280  97.2184300  89.7800620  41.9628830
  97.0332200  89.3595380  43.4053580  95.1464740  94.3277430  29.8345780
  94.9453800  93.4644790  30.1959120  94.9756790  94.2410790  28.8967380
  97.1759220  92.9268220  46.0709380  97.7658910  92.6184070  46.7587200
  96.3579460  92.4547970  46.2269280 101.9952650  92.5434030  46.3042400
 101.3068170  91.8815570  46.2392390 102.7158670  92.0972300  46.7490860
  93.9447540  91.4278050  29.8223660  94.2473440  91.4345480  28.9142810
  94.6842130  91.0775910  30.3191320  90.5038110  96.9000320  37.2044230
  89.8486950  96.6311960  36.5603930  91.3416060  96.7904800  36.7546210
  91.5414040  97.2852890  41.7447570  91.9087080  97.1980290  42.6243590
  90.9724860  96.5219440  41.6454430  91.0930040  94.1961980  45.6505990
  90.1986090  94.1628740  45.9899700  91.6327590  94.3948770  46.4157240
 104.7805970  90.9793700  47.5357740 105.6576150  90.9877100  47.9191740
 104.7926810  90.2424540  46.9250090  89.7176190  94.1099250  33.1469560
  88.8140270  94.3729450  32.9721220  90.2016810  94.3810420  32.3669520
 106.4058960  94.9163110  41.9465310 105.4561670  94.8826650  42.0610300
 106.5871970  95.8263220  41.7115080  92.2603400  93.1664790  31.0563940
  92.9695100  92.7448010  30.5711220  91.5443340  93.2340020  30.4247290
  91.9077560  89.2204120  30.0966590  92.6305690  89.7613060  30.4147810
  92.1802080  88.9467540  29.2208130  91.5969750  88.4710310  39.9989210
  92.2445940  87.9207690  39.5584370  92.0171590  88.7253460  40.8205020
  91.3501750  88.6265980  42.7414530  91.0016570  89.0829800  43.5072710
  91.0189450  87.7323110  42.8236960  92.9566120 101.7985580  46.9067720
  92.9135750 101.4278490  47.7882180  93.0877130 102.7363150  47.0469540
  96.6572150 103.3545170  42.5077440  96.4163510 103.6219730  41.6207960
  97.5974790 103.5250900  42.5628300  98.8626570  89.8177860  46.2633950
  98.8015460  90.4099690  47.0129360  99.8026950  89.7103820  46.1184210
 101.5001130  89.4747920  45.9026240 102.1141540  89.7927210  45.2407320
 102.0450690  88.9896510  46.5222100  92.0222390  88.1542180  46.0165300
  92.5705380  87.9730230  45.2531410  92.0877700  87.3636290  46.5521610
  92.7954150 104.7447830  44.0265500  92.2014470 104.6132530  44.7655540
  92.7877990 103.9085970  43.5607600 102.2409170  88.0380060  42.2295530
 101.3669010  88.3715170  42.0268460 102.1319920  87.5653240  43.0547400
 103.1481150  90.2450930  43.6137250 102.8194510  89.4302690  43.2338980
 104.0963450  90.2020740  43.4902940  92.4266380 102.1106210  42.9773540
  91.7000440 101.4911500  42.9099490  92.4875530 102.5046820  42.1071620
  99.9883990  88.9549900  41.1688440  99.2055780  89.4295400  41.4485200
  99.6946920  88.0504730  41.0601620  91.3324400  89.2597380  33.6902160
  92.0903760  89.3726260  33.1166190  90.8701570  90.0966580  33.6445590
  97.8738210  91.3736650  36.6804470  97.0612720  90.9993540  36.3400350
  98.3779850  90.6181730  36.9825660 102.3763190  88.0379100  37.9187540
 102.9792560  88.6099310  38.3936060 101.6356180  88.6018540  37.6961440
  93.7049550  89.7861430  32.2304130  94.2342310  88.9991230  32.1012080
  94.3377870  90.4652620  32.4639660  95.8987390  89.5236570  35.2849520
  95.2690130  88.8223880  35.4519650  95.3592530  90.2840700  35.0682680
  96.0242950  88.8020550  47.7202010  95.7427220  89.3054150  46.9562830
  96.4062650  88.0042300  47.3544140 102.6258410  88.2174130  48.2982480
 102.5123860  88.5368740  49.1934000 103.4428150  88.6186640  48.0019760
 103.6842030 102.4205810  19.3225620 103.2223560 101.6493050  19.6512790
 104.4967580 102.4471880  19.8278070  92.0892380  93.2867320  15.2044640
  91.2009080  93.6283290  15.1024520  92.3733570  93.0867640  14.3125470
  99.9105340 104.7063820  18.9429610  99.2916780 105.1621320  18.3724050
 100.7657120 104.8615280  18.5419310  99.1043590 100.6902810  20.5496650
  99.0351870  99.7492750  20.3885780  99.8663450 100.7804220  21.1219220
  94.2653770  91.8698820  16.2383020  94.3720520  92.7702550  16.5451780
  93.3546130  91.8216790  15.9477670 100.7768690  99.5903060  16.3361520
 100.1585960 100.0552510  15.7724240 101.2891940 100.2830540  16.7531030
  94.0712930  91.1893710  22.8442070  94.4129740  92.0335760  22.5495940
  93.1328740  91.3377450  22.9607410  90.1451890 100.2759590  13.7101150
  89.7679870 100.7646690  12.9786050  90.4024960 100.9484870  14.3407680
 103.3055880 104.3943270  21.4594120 103.3183040 103.9905560  20.5916380
 102.7531100 105.1690560  21.3555550 104.6001300 101.1159490  16.5484290
 104.4897630 100.1733820  16.6733710 104.5969550 101.4775130  17.4347050
 100.1421580  96.7424810  15.9046780  99.2150860  96.6762190  16.1335250
 100.2946400  97.6804940  15.7902020 100.1290660  93.0141810  12.9013940
  99.1894330  93.1755770  12.9866400 100.4473920  93.7327490  12.3549930
 104.1718870  98.3045110  16.4082030 103.5531290  97.9664660  15.7608330
 104.1543320  97.6604870  17.1161220 102.3483570  97.5431920  13.4154780
 102.7876850  96.7054350  13.2692600 103.0611990  98.1761320  13.5018920
 100.4578950 102.4827990  17.3836020 100.8974860 103.2252320  16.9691410
 100.3965840 102.7254560  18.3074980 105.9300710  88.7974730  11.7295820
 105.6173370  88.8901560  12.6294890 106.6913180  89.3755760  11.6793250
 101.1494730 105.1841770  25.3115030 101.6639400 105.0949780  26.1137460
 100.3063810 105.5301470  25.6042940 103.1249130 105.4697110  14.7399030
 102.9650270 105.1800050  15.6380860 102.9595840 104.6937240  14.2044260
  95.6037510 105.2495640  16.5170650  95.4279990 104.3331180  16.3038450
  94.7493250 105.6082930  16.7568450 102.8275260 102.9784670  13.2997030
 102.1340420 102.9761960  12.6399310 103.5698120 102.5543990  12.8691200
 102.3925190 104.6047380  17.3745520 102.8482140 103.8236760  17.6884140
 102.7317710 105.3154200  17.9186700  94.9146510  89.5069600  19.5696830
  94.4714660  90.2879140  19.2381350  95.4731500  89.8299490  20.2767770
  98.0305330  89.1280300  14.4502660  97.4059510  89.1240170  15.1755970
  97.9435450  88.2611260  14.0538630  92.2770480  91.9402420  26.1172130
  91.8833870  92.7877630  26.3244910  91.5888880  91.3028790  26.3080770
  89.5787530  89.8630880  20.1502210  89.2900580  90.4333740  20.8627190
  90.3233290  89.3835330  20.5133440  89.7657760  93.8051000  11.3604930
  89.6832430  94.7481760  11.5019920  89.4140820  93.6625910  10.4817280
  93.4158270  92.4216520  19.3869490  93.0758320  92.8991750  20.1436540
  92.6535590  91.9681640  19.0270590  97.6276040  93.5402110  13.4182040
  97.7488860  93.4988590  14.3667860  97.2424550  94.4026260  13.2628770
  96.6397540  95.8503250  12.8165340  96.0714440  95.4021500  12.1901250
  97.3486540  96.2096030  12.2830490  90.7304350  91.3435500  18.3034160
  90.4451270  90.9791170  19.1412780  90.6683210  90.6115960  17.6897300
 100.3251800  98.9135860  26.7687140 100.2589110  97.9931530  26.5144730
  99.6956940  99.0111300  27.4831780 103.1191330  94.6084410  13.3209690
 104.0070950  94.9201640  13.1461030 103.0896420  93.7356660  12.9290270
  99.1151920 100.7808100  13.9997860  99.4567620 101.5250330  13.5041180
  98.2864630 101.0939220  14.3622690 105.3905600  95.9196250  12.7889550
 105.3069320  96.3510470  11.9385990 106.1099790  96.3794600  13.2216370
 106.4192850 102.7738510  15.5171680 105.7769010 102.1194130  15.7915400
 106.0323510 103.1793600  14.7412350 101.9979330 100.1023940  19.3643370
 102.3503150  99.5052070  18.7044740 101.1141660  99.7768170  19.5351620
  98.0842610 100.8621630  16.7713780  98.7713740 101.4090840  17.1521370
  97.2975030 101.4062360  16.8063390  90.2235010  96.4794450  12.2630860
  91.0929860  96.7619250  12.5466780  89.7325330  97.2930320  12.1479670
  97.3869820  97.8667660  16.3839140  97.8432600  98.6772910  16.6099330
  97.0358030  97.5490800  17.2157630  93.2881600  88.2105310  16.8561660
  93.1596230  88.2023210  17.8046580  92.4643620  88.5488400  16.5052670
 100.9634510 101.3806350  22.3308890 101.6056740 100.6799510  22.4441060
 101.4883860 102.1604790  22.1505780 104.8090230 101.6654970  12.0548030
 104.5827810 100.9485410  12.6472670 104.4186430 101.4167410  11.2169780
  90.5906260 105.6921830  12.8292490  90.9503900 106.2911170  12.1749760
  90.4498600 106.2381720  13.6027520  90.2875530  89.9696430  26.3168360
  89.5734050  90.1693350  26.9220970  90.7070570  89.1936000  26.6883160
 104.3906480  99.5826910  13.7162190 104.1028180 100.0439600  14.5040070
 105.1858650  99.1224680  13.9846410  96.6074880 103.0753030  13.6466160
  96.5984980 103.8082720  13.0310670  95.6873240 102.8284610  13.7393120
  92.2081520  98.2967920  14.3912920  91.6009470  99.0366820  14.4008220
  92.6830870  98.3867280  13.5651120 105.1476340  91.4175680  14.8757370
 104.5189500  91.5221350  14.1615600 104.6528260  91.6372460  15.6651250
  99.5934480 103.1381270  12.3091350  99.6946460 102.9345260  11.3793330
  98.6936220 102.8839550  12.5139130  97.1160370  93.6961630  16.2915250
  96.4076520  94.1647970  16.7328860  97.4004850  93.0383640  16.9260440
  98.2352590 105.6567590  17.0039020  98.4894090 105.6188980  16.0818390
  97.2865070 105.5300920  16.9967270  95.3195390  92.0046710  13.6665960
  96.1685920  92.4416860  13.6006150  94.9526660  92.3166970  14.4938020
 104.2405170  96.5759470  18.5797530 103.2995310  96.5909700  18.7545220
 104.5549240  95.7895430  19.0257830  94.2186810  98.2579070  12.1401490
  94.9850080  98.1460430  12.7026920  94.2961500  97.5617040  11.4878260
  92.9133570  95.6904140  12.8234380  92.9937160  94.7431650  12.9351780
  93.8053320  96.0211020  12.9295040 106.2430750 103.7468320  20.2551790
 106.3678170 104.5699490  20.7275600 107.1096310 103.5359050  19.9075940
  93.7148280 105.8399530  19.9268920  94.4510760 105.2914990  20.1977490
  94.0989200 106.7055540  19.7874910  96.8250590 105.0129840  11.7494490
  97.6179200 105.3018670  11.2976280  96.3054940 104.5822010  11.0706970
 105.8780760 104.2399970  13.1731230 105.5922270 103.8265110  12.3585410
 105.6800310 105.1687680  13.0531750  97.3427990 100.2333250  11.6136840
  97.2378630  99.6185600  12.3398220  97.1752210  99.7099140  10.8299850
 100.5830720  99.2953280  12.2178830 100.0340820  99.7422580  12.8621570
 101.2049980  98.7902530  12.7416500  96.2505840  98.2544200  14.1144130
  96.6722260  98.0884070  14.9575520  96.3756680  97.4444430  13.6199270
  94.4133260  94.2340750  26.9215110  93.8829720  93.7431700  26.2938450
  95.0821330  94.6624950  26.3873040  98.7633480  97.2781810  11.3621230
  99.2839140  96.5630830  10.9962380  99.4101880  97.9167680  11.6621740
  94.9005560  91.2003120  27.0012400  94.8062430  90.5823870  26.2763270
  94.3202950  91.9269410  26.7742310  95.1464740  94.3277430  11.0602290
  94.9453800  93.4644790  11.4215630  94.9756790  94.2410790  10.1223890
 102.6253050  89.1385660  13.5889170 102.9055340  88.2953560  13.9448590
 101.8518780  89.3708770  14.1027920  93.9447540  91.4278050  11.0480170
  94.2473440  91.4345480  10.1399320  94.6842130  91.0775910  11.5447830
  97.1632470  90.3712670  12.0336370  96.8154470  89.6936660  11.4538820
  97.3645240  89.9102180  12.8479760  99.3281510 105.3593420  13.6522970
 100.2232300 105.6978390  13.6741730  99.3599140 104.6372830  13.0247250
  92.9677670 100.7320470  11.8809970  93.4052540 101.2750140  12.5367550
  93.4525400  99.9067420  11.8906310 107.5477310 101.6314910  11.6958880
 106.7170270 101.6991560  12.1666110 107.7249140 102.5219030  11.3925740
 107.0033770  98.3762390  14.1993080 107.7652680  98.9459040  14.3052770
 107.0188140  97.8089590  14.9701390 107.0552940  98.6696760  11.3565600
 107.3301780  99.5775640  11.2284820 106.8663680  98.6059290  12.2927590
 103.4528550  91.6941610  12.6519230 103.8713430  91.5072590  11.8115890
 103.1464610  90.8420660  12.9622160 106.9518280  96.6065750  16.3495030
 106.5761880  95.8393680  15.9176320 106.2221400  96.9888450  16.8369960
  89.7176190  94.1099250  14.3726070  88.8140270  94.3729450  14.1977730
  90.2016810  94.3810420  13.5926030  92.2603400  93.1664790  12.2820450
  92.9695100  92.7448010  11.7967730  91.5443340  93.2340020  11.6503800
  91.9077560  89.2204120  11.3223100  92.6305690  89.7613060  11.6404320
  92.1802080  88.9467540  10.4464640 105.7169210  94.0896590  15.5894680
 106.2128330  93.8567460  16.3743560 105.5185280  93.2508430  15.1732320
  91.5969750  88.4710310  21.2245720  92.2445940  87.9207690  20.7840880
  92.0171590  88.7253460  22.0461530 107.1456370  92.7257540  18.1232360
 107.0355650  92.5713580  19.0614630 107.9063960  92.1978480  17.8807770
 108.0346640  90.5565460  11.3638500 108.9595950  90.4246640  11.1556790
 108.0122430  90.6358280  12.3174950 108.1085130  91.3276120  13.9895210
 107.3136630  91.2621240  14.5188120 108.3128410  92.2626760  13.9780560
 105.0503550 105.3667670  17.9833600 105.6462620 105.0452240  17.3068020
 105.3081700 104.8939490  18.7746870  91.3501750  88.6265980  23.9671040
  91.0016570  89.0829800  24.7329220  91.0189450  87.7323110  24.0493470
 107.9176310 105.3739550  24.5344590 107.4234590 105.7708420  23.8171720
 107.3089600 104.7488760  24.9281870  92.0222390  88.1542180  27.2421810
  92.5705380  87.9730230  26.4787920  92.0877700  87.3636290  27.7778120
 105.6015760 106.0162970  21.8131330 105.1418730 106.7678780  21.4389350
 104.9728220 105.2969440  21.7546130 106.4043630  89.2888240  18.4502860
 106.3432030  88.3449460  18.3033880 107.1835660  89.3968330  18.9956320
  90.7096380 105.4280600  17.4126810  90.5418420 104.7951280  18.1108700
  89.8430890 105.6340000  17.0621000  91.3324400  89.2597380  14.9158670
  92.0903760  89.3726260  14.3422700  90.8701570  90.0966580  14.8702100
 105.5197790  88.4400660  14.4184330 105.7148420  89.3384110  14.6851760
 104.7327660  88.2087740  14.9117280  92.3159080 104.1213830  14.8576950
  91.7906700 104.5021860  14.1538910  92.2403660 104.7464600  15.5786660
  93.7049550  89.7861430  13.4560640  94.2342310  88.9991230  13.3268590
  94.3377870  90.4652620  13.6896170  95.8987390  89.5236570  16.5106030
  95.2690130  88.8223880  16.6776160  95.3592530  90.2840700  16.2939190
 107.0724400 105.6801370  16.1790890 107.2476590 104.9939110  15.5351810
 106.3745970 106.2048420  15.7867560  96.0242950  88.8020550  28.9458520
  95.7427220  89.3054150  28.1819340  96.4062650  88.0042300  28.5800650
  94.9152050 106.0696210  13.7326200  95.6470870 105.7855490  13.1850090
  95.1745720 105.8309490  14.6225580  94.0766840 102.1860940  13.7372530
  93.4475720 102.6546040  14.2858360  94.1914670 101.3410160  14.1718720
  99.6634600  98.0145620   1.7683000  98.8876700  97.5346060   2.0581570
 100.3147530  97.3351270   1.5939160  93.6800430  98.3265430   2.6458760
  92.8485310  98.0714140   3.0455270  94.2881410  98.3976200   3.3816680
  93.6601690 102.3605520   2.8416780  93.9629730 101.4703260   2.6627000
  94.4045280 102.9175740   2.6139030  99.1043590 100.6902810   1.7753160
  99.0351870  99.7492750   1.6142290  99.8663450 100.7804220   2.3475730
  91.2950260  91.2957330   4.1009780  91.1153100  90.3983080   4.3812540
  90.8930340  91.8429200   4.7756730  91.9136930  93.7917830   2.7092120
  92.5947040  94.0556200   3.3279520  91.5984980  92.9518700   3.0430130
  96.1061500  94.8385190   1.7964710  96.6139720  95.3366160   2.4369730
  96.6374740  94.0620390   1.6204070 108.2072430  93.0090380   5.4994060
 107.5024600  93.3972090   4.9809170 108.4730350  93.7040670   6.1014990
  94.3897600  89.4783750   6.0628130  94.3916040  89.9956140   5.2574030
  93.5601910  89.0013930   6.0398060  95.6400450  99.1178930   4.2401630
  95.3069830  99.7447850   4.8822700  95.8167130  99.6440810   3.4603300
  94.0712930  91.1893710   4.0698580  94.4129740  92.0335760   3.7752450
  93.1328740  91.3377450   4.1863920  94.8519550 101.0859730   6.0550810
  95.4693550 101.7610810   5.7735260  93.9912670 101.4947710   5.9638310
 105.7697140 102.5499140   3.9705450 105.0860660 103.2198250   3.9622120
 106.3091430 102.7479790   3.2050310 107.2221280  92.3778800   2.0987180
 106.2746190  92.4117780   2.2302610 107.5471270  93.1917750   2.4836540
 103.3055880 104.3943270   2.6850630 103.3183040 103.9905560   1.8172890
 102.7531100 105.1690560   2.5812060 102.7041320  99.2973110   4.0133240
 103.1210110  99.0833220   3.1786700 103.4281140  99.5545900   4.5841860
 106.6503420  97.6960330   4.1049480 105.8222050  97.7653420   3.6299610
 107.2453900  98.2814640   3.6365310 103.6145430  94.4829650   5.0504350
 103.2016610  95.3083360   5.3044340 102.8821380  93.8974690   4.8580710
  94.4606840  94.0432760   3.6922060  95.0121430  94.1528100   2.9175310
  94.9750350  94.4170360   4.4077290 104.3045530 104.5288980   5.7385330
 103.8276090 105.3361170   5.5457940 103.6207320 103.8767310   5.8911540
  95.3078350 100.6938800   8.7270030  94.4106880 100.9178770   8.9743430
  95.3331220 100.8173740   7.7781430  94.1349570  97.5652120   7.3027400
  93.9957340  98.4374920   7.6714800  93.2530930  97.2224930   7.1575340
  95.9329920 103.5073820   9.5112550  95.9045350 103.9116770   8.6440980
  95.7694890 102.5784180   9.3484150 107.8844740 104.2900920  10.8076720
 108.3604460 104.7683810  11.4865800 108.5051900 104.2218410  10.0822220
  90.0868220  99.3349670   3.2198310  90.1648640  99.4698440   2.2754030
  90.7009900  98.6265560   3.4126430 107.2877990 101.4813770   7.9676730
 107.4141050 101.2425650   7.0493910 107.3299370 100.6498310   8.4398810
 101.1494730 105.1841770   6.5371540 101.6639400 105.0949780   7.3393970
 100.3063810 105.5301470   6.8299450 107.1402000  93.5346230   8.9326470
 106.5246270  94.0425900   8.4041930 106.8198420  92.6344560   8.8752410
  90.1427740 100.3763840   5.7592770  90.3058780  99.9069200   4.9412140
  90.6080190  99.8687400   6.4241610  99.2016320  92.3738120   6.3988660
  98.7395690  92.5821140   7.2108600  98.7994430  91.5597470   6.0959330
 104.2020830  93.5947070   7.5285320 103.3514420  93.2952820   7.8494390
 104.0422620  93.8389080   6.6169140 101.2970540  95.0948820   9.6284110
 101.6223950  94.2612570   9.2886340 102.0850870  95.6177340   9.7762440
  96.9522410  90.0516930   2.6542940  97.2494740  90.9579760   2.5734960
  97.5007970  89.5635710   2.0402510  97.1459940  95.5288750   9.1894860
  97.0503540  94.5883480   9.0395260  97.9891920  95.7503820   8.7942930
  92.2770480  91.9402420   7.3428640  91.8833870  92.7877630   7.5501420
  91.5888880  91.3028790   7.5337280  98.8515530  92.0237390  10.4125380
  98.1613850  91.8309590  11.0471470  99.5947830  92.3072030  10.9449680
 101.1278500  95.8635830   3.2479300 100.3959620  96.3722640   3.5969400
 100.7302840  95.0465810   2.9468080 101.5904410  91.3169510   2.6602240
 101.6077150  91.7678160   3.5044090 101.3419990  90.4175150   2.8735680
 105.0175160  88.7301690   8.4988620 105.3420930  87.9991350   9.0246600
 105.0531670  88.4115330   7.5969610  91.7166720  99.7515270   7.9188580
  91.3321510  99.1108940   8.5171540  92.0278910 100.4551390   8.4883310
  97.8663860  96.5991810   3.3997200  98.2333990  96.1250380   4.1458540
  97.6768920  97.4733380   3.7405540  95.6563230  95.6400450   5.7181410
  95.3520300  96.5192430   5.9431770  96.6109690  95.7000240   5.7538850
 104.9433000  98.8426800   2.1074650 105.6632120  99.3382090   1.7170760
 104.7414820  98.1644690   1.4628520 100.3251800  98.9135860   7.9943650
 100.2589110  97.9931530   7.7401240  99.6956940  99.0111300   8.7088290
  91.7126960  96.4803190   6.8652770  91.3541900  97.1457040   7.4526110
  91.4181520  95.6486740   7.2365390  94.9140080  96.9387430   9.7492320
  94.6140220  97.0844610   8.8520140  95.6851320  96.3792720   9.6565710
 100.2568530 101.7356430   7.7447450 100.2713070 100.8037390   7.5266360
  99.5493630 101.8216190   8.3837220 106.4679740  98.3763770   7.0916030
 105.7427930  98.9692550   6.8945420 106.9955200  98.3687310   6.2929400
  99.6902430 103.3774000   4.8387950 100.3344650 103.5833380   5.5161370
 100.0531870 102.6162400   4.3858800 100.9634510 101.3806350   3.5565400
 101.6056740 100.6799510   3.6697570 101.4883860 102.1604790   3.3762290
 102.7372130 102.1801250   6.7601460 103.0728370 102.7667940   7.4379380
 101.8172470 102.0493960   6.9899250  90.2875530  89.9696430   7.5424870
  89.5734050  90.1693350   8.1477480  90.7070570  89.1936000   7.9139670
  90.5748120 103.9576690   8.5291400  90.6839240 103.0171430   8.3886790
  89.9228680 104.2231440   7.8805130  98.5660710 102.2292580   9.9289520
  98.2457580 101.5101820  10.4735210  97.8919070 102.9047650  10.0025580
 101.7814310  92.4618740   5.2926320 102.1495130  91.6413950   5.6205890
 100.9212510  92.5220630   5.7081970  98.7416300  95.1158330   5.5164290
  99.2401550  95.5904150   6.1816140  98.8839250  94.1921850   5.7234320
 105.9483160  91.3326290   6.3592680 105.4456760  92.0731690   6.6986490
 106.7639820  91.7210290   6.0429470  92.7206560 105.0245600  10.3411010
  93.5219290 105.3457650  10.7546410  92.2058380 104.6641180  11.0630920
 101.5571190 101.1325470  10.2886420 100.9509350 101.1557070   9.5482170
 101.2525300 100.4008510  10.8253670 102.9871560 104.8605760   8.8995830
 103.9393310 104.7763780   8.8496070 102.8399780 105.5247470   9.5729620
  90.4404370  97.5119060   9.2847060  90.9443390  96.9326340   9.8563290
  89.7011790  97.7959290   9.8223430  97.4942310  98.9190050   8.8182580
  96.7287980  99.4875050   8.7337250  97.6758270  98.6266260   7.9250810
 104.6365660 100.6495380   9.3757600 105.3775130 100.9871140   8.8725060
 103.8738340 100.8187440   8.8227370  92.4727450  95.6548650  10.1797130
  92.5132790  95.3562520  11.0882360  93.3272950  96.0556260  10.0204650
  94.4133260  94.2340750   8.1471620  93.8829720  93.7431700   7.5194960
  95.0821330  94.6624950   7.6129550 103.3111320  98.7010210   7.9112810
 103.7252340  98.8555290   8.7603230 102.3762320  98.8265430   8.0738590
 103.7833490  96.0406370   9.9151960 104.3654260  95.2858690   9.8272440
 103.9595260  96.5713810   9.1383440  94.9005560  91.2003120   8.2268910
  94.8062430  90.5823870   7.5019780  94.3202950  91.9269410   7.9998820
  97.6667000  89.7576360   5.2596300  97.2184300  89.7800620   4.4141850
  97.0332200  89.3595380   5.8566600  98.0726550  98.6530690   5.8808740
  98.4914660  99.4963420   5.7084980  97.1535180  98.7902730   5.6515520
 100.4090450  96.3846870   7.2646580 100.5286660  95.7888010   8.0041420
 101.2684450  96.4216560   6.8447880 102.7478350  96.9384060   5.8409090
 102.2213570  97.4626680   5.2374230 103.0909690  97.5711450   6.4718820
  95.9233970 104.9583700   6.9966470  95.3855060 105.6829760   6.6775170
  96.1767930 104.4814040   6.2063810  97.1759220  92.9268220   8.5222400
  97.7658910  92.6184070   9.2100220  96.3579460  92.4547970   8.6782300
 101.9952650  92.5434030   8.7555420 101.3068170  91.8815570   8.6905410
 102.7158670  92.0972300   9.2003880  98.7796180 106.1934910   7.2553120
  98.7054880 107.0970050   7.5625490  97.8775020 105.8746810   7.2275190
  90.6713680 104.3880090   3.2968370  90.2344670 104.5680890   4.1292520
  91.2391360 105.1454710   3.1550090 106.3075860 103.8897090   7.5845680
 105.7077850 103.9489650   6.8409600 106.4369760 102.9502070   7.7142530
 104.9927500 100.6149070   5.6821840 104.1787340 101.0446230   5.9447630
 105.4001700 101.2267480   5.0690890  91.5414040  97.2852890   4.1960590
  91.9087080  97.1980290   5.0756610  90.9724860  96.5219440   4.0967450
 106.3417900  95.7537270   7.2091060 106.1103990  95.5250020   6.3089010
 106.6022450  96.6736820   7.1635950  91.0930040  94.1961980   8.1019010
  90.1986090  94.1628740   8.4412720  91.6327590  94.3948770   8.8670260
 104.7805970  90.9793700   9.9870760 105.6576150  90.9877100  10.3704760
 104.7926810  90.2424540   9.3763110 106.4058960  94.9163110   4.3978330
 105.4561670  94.8826650   4.5123320 106.5871970  95.8263220   4.1628100
  91.5969750  88.4710310   2.4502230  92.2445940  87.9207690   2.0097390
  92.0171590  88.7253460   3.2718040 105.4922090  88.6651670   5.8071870
 106.1294310  89.2785810   6.1731060 105.6396980  88.7012330   4.8621100
  91.3501750  88.6265980   5.1927550  91.0016570  89.0829800   5.9585730
  91.0189450  87.7323110   5.2749980  92.9566120 101.7985580   9.3580740
  92.9135750 101.4278490  10.2395200  93.0877130 102.7363150   9.4982560
  96.6572150 103.3545170   4.9590460  96.4163510 103.6219730   4.0720980
  97.5974790 103.5250900   5.0141320  98.8626570  89.8177860   8.7146970
  98.8015460  90.4099690   9.4642380  99.8026950  89.7103820   8.5697230
 101.5001130  89.4747920   8.3539260 102.1141540  89.7927210   7.6920340
 102.0450690  88.9896510   8.9735120 107.9176310 105.3739550   5.7601100
 107.4234590 105.7708420   5.0428230 107.3089600 104.7488760   6.1538380
  92.0222390  88.1542180   8.4678320  92.5705380  87.9730230   7.7044430
  92.0877700  87.3636290   9.0034630  92.7954150 104.7447830   6.4778520
  92.2014470 104.6132530   7.2168560  92.7877990 103.9085970   6.0120620
 102.2409170  88.0380060   4.6808550 101.3669010  88.3715170   4.4781480
 102.1319920  87.5653240   5.5060420 103.1481150  90.2450930   6.0650270
 102.8194510  89.4302690   5.6852000 104.0963450  90.2020740   5.9415960
 105.6015760 106.0162970   3.0387840 105.1418730 106.7678780   2.6645860
 104.9728220 105.2969440   2.9802640  92.4266380 102.1106210   5.4286560
  91.7000440 101.4911500   5.3612510  92.4875530 102.5046820   4.5584640
  96.0311480 104.3251210   2.2135970  96.5476500 103.7138570   1.6884230
  96.6808860 104.8279990   2.7046980  98.7706980 105.2159700   3.0404950
  99.0584790 104.9614000   2.1637960  99.2830200 104.6637060   3.6310520
  99.9883990  88.9549900   3.6201460  99.2055780  89.4295400   3.8998220
  99.6946920  88.0504730   3.5114640  98.8379340 106.1375800  10.4073150
  99.7646650 105.9020070  10.4509110  98.8229770 106.9647800   9.9259180
  96.0242950  88.8020550  10.1715030  95.7427220  89.3054150   9.4075850
  96.4062650  88.0042300   9.8057160 102.6258410  88.2174130  10.7495500
 102.5123860  88.5368740  11.6447020 103.4428150  88.6186640  10.4532780
 105.4056900 105.3645660  10.2314190 106.1982220 104.8694890  10.0240150
 105.6990050 106.0435800  10.8389800 101.5316560  77.4623110 281.5026080
 101.4510610  76.5477720 281.2317790 101.1180980  77.9590180 280.7965790
 103.6842030  83.6462320 282.1634480 103.2223560  82.8749560 282.4921650
 104.4967580  83.6728390 282.6686930  92.0892380  74.5123830 278.0453500
  91.2009080  74.8539800 277.9433380  92.3733570  74.3124150 277.1534330
  99.9105340  85.9320330 281.7838470  99.2916780  86.3877830 281.2132910
 100.7657120  86.0871790 281.3828170  94.2653770  73.0955330 279.0791880
  94.3720520  73.9959060 279.3860640  93.3546130  73.0473300 278.7886530
 103.9172880  72.2180140 280.5502780 104.7382500  71.7276710 280.5928260
 103.9506960  72.8077800 281.3034620 100.7768690  80.8159570 279.1770380
 100.1585960  81.2809020 278.6133100 101.2891940  81.5087050 279.5939890
  90.1451890  81.5016100 276.5510010  89.7679870  81.9903200 275.8194910
  90.4024960  82.1741380 277.1816540  97.7540820  69.9032490 282.0095520
  98.0615800  69.3479380 281.2931020  96.8241520  70.0376950 281.8268510
 104.6001300  82.3416000 279.3893150 104.4897630  81.3990330 279.5142570
 104.5969550  82.7031640 280.2755910 100.1421580  77.9681320 278.7455640
  99.2150860  77.9018700 278.9744110 100.2946400  78.9061450 278.6310880
 100.1290660  74.2398320 275.7422800  99.1894330  74.4012280 275.8275260
 100.4473920  74.9584000 275.1958790 104.1718870  79.5301620 279.2490890
 103.5531290  79.1921170 278.6017190 104.1543320  78.8861380 279.9570080
  95.7478220  78.4946060 281.5275370  95.3435220  77.7823310 281.0321270
  95.8341340  78.1499300 282.4163410 102.3483570  78.7688430 276.2563640
 102.7876850  77.9310860 276.1101460 103.0611990  79.4017830 276.3427780
 100.4578950  83.7084500 280.2244880 100.8974860  84.4508830 279.8100270
 100.3965840  83.9511070 281.1483840 105.9300710  70.0231240 274.5704680
 105.6173370  70.1158070 275.4703750 106.6913180  70.6012270 274.5202110
  92.4482850  77.3891040 279.0282020  92.3280450  78.1153130 278.4163290
  92.1383740  76.6193950 278.5509930  91.3315850  82.2606370 281.2456840
  90.9243930  82.4020960 280.3910440  92.2228860  81.9766530 281.0428050
 103.1249130  86.6953620 277.5807890 102.9650270  86.4056560 278.4789720
 102.9595840  85.9193750 277.0453120  95.6037510  86.4752150 279.3579510
  95.4279990  85.5587690 279.1447310  94.7493250  86.8339440 279.5977310
 102.8275260  84.2041180 276.1405890 102.1340420  84.2018470 275.4808170
 103.5698120  83.7800500 275.7100060 102.3925190  85.8303890 280.2154380
 102.8482140  85.0493270 280.5293000 102.7317710  86.5410710 280.7595560
  94.9146510  70.7326110 282.4105690  94.4714660  71.5135650 282.0790210
  95.4731500  71.0556000 283.1176630  98.0305330  70.3536810 277.2911520
  97.4059510  70.3496680 278.0164830  97.9435450  69.4867770 276.8947490
  94.7060730  75.8559680 280.1386940  94.4801650  75.6396850 281.0433560
  93.9253260  76.2888140 279.7932910 101.9358490  75.8623050 278.7377590
 101.3367380  76.5858850 278.5541210 102.4838100  75.7999830 277.9554040
 100.5423360  74.4986590 280.7680870 100.9352930  74.8158790 279.9549560
 100.9040210  73.6198470 280.8825390  89.7657760  75.0307510 274.2013790
  89.6832430  75.9738270 274.3428780  89.4140820  74.8882420 273.3226140
  93.4158270  73.6473030 282.2278350  93.0758320  74.1248260 282.9845400
  92.6535590  73.1938150 281.8679450  97.6276040  74.7658620 276.2590900
  97.7488860  74.7245100 277.2076720  97.2424550  75.6282770 276.1037630
  96.6397540  77.0759760 275.6574200  96.0714440  76.6278010 275.0310110
  97.3486540  77.4352540 275.1239350  90.7304350  72.5692010 281.1443020
  90.4451270  72.2047680 281.9821640  90.6683210  71.8372470 280.5306160
  94.1845020  81.0717950 277.9300610  93.4107280  80.5315570 277.7699330
  94.9139650  80.5524560 277.5918370 100.4042940  71.4621270 277.8656390
  99.5907550  70.9634440 277.7901700 100.2104890  72.3019520 277.4492740
 103.1191330  75.8340920 276.1618550 104.0070950  76.1458150 275.9869890
 103.0896420  74.9613170 275.7699130  94.2282420  80.7398330 281.5679420
  94.7461090  79.9366590 281.5136310  93.7766440  80.6777470 282.4096250
  99.1151920  82.0064610 276.8406720  99.4567620  82.7506840 276.3450040
  98.2864630  82.3195730 277.2031550 105.3905600  77.1452760 275.6298410
 105.3069320  77.5766980 274.7794850 106.1099790  77.6051110 276.0625230
 106.4192850  83.9995020 278.3580540 105.7769010  83.3450640 278.6324260
 106.0323510  84.4050110 277.5821210 101.9979330  81.3280450 282.2052230
 102.3503150  80.7308580 281.5453600 101.1141660  81.0024680 282.3760480
  98.0842610  82.0878140 279.6122640  98.7713740  82.6347350 279.9930230
  97.2975030  82.6318870 279.6472250  90.2235010  77.7050960 275.1039720
  91.0929860  77.9875760 275.3875640  89.7325330  78.5186830 274.9888530
  97.3869820  79.0924170 279.2248000  97.8432600  79.9029420 279.4508190
  97.0358030  78.7747310 280.0566490  93.2881600  69.4361820 279.6970520
  93.1596230  69.4279720 280.6455440  92.4643620  69.7744910 279.3461530
 104.8090230  82.8911480 274.8956890 104.5827810  82.1741920 275.4881530
 104.4186430  82.6423920 274.0578640  90.5906260  86.9178340 275.6701350
  90.9503900  87.5167680 275.0158620  90.4498600  87.4638230 276.4436380
 104.3906480  80.8083420 276.5571050 104.1028180  81.2696110 277.3448930
 105.1858650  80.3481190 276.8255270  96.6074880  84.3009540 276.4875020
  96.5984980  85.0339230 275.8719530  95.6873240  84.0541120 276.5801980
  92.2081520  79.5224430 277.2321780  91.6009470  80.2623330 277.2417080
  92.6830870  79.6123790 276.4059980 105.1476340  72.6432190 277.7166230
 104.5189500  72.7477860 277.0024460 104.6528260  72.8628970 278.5060110
  99.5934480  84.3637780 275.1500210  99.6946460  84.1601770 274.2202190
  98.6936220  84.1096060 275.3547990  97.1160370  74.9218140 279.1324110
  96.4076520  75.3904480 279.5737720  97.4004850  74.2640150 279.7669300
 101.1475800  71.6468800 280.5719900 101.0243580  71.6654930 279.6229410
 102.0960360  71.6947740 280.6918300  98.2352590  86.8824100 279.8447880
  98.4894090  86.8445490 278.9227250  97.2865070  86.7557430 279.8376130
  95.3195390  73.2303220 276.5074820  96.1685920  73.6673370 276.4415010
  94.9526660  73.5423480 277.3346880 104.2405170  77.8015980 281.4206390
 103.2995310  77.8166210 281.5954080 104.5549240  77.0151940 281.8666690
  94.2186810  79.4835580 274.9810350  94.9850080  79.3716940 275.5435780
  94.2961500  78.7873550 274.3287120  92.9133570  76.9160650 275.6643240
  92.9937160  75.9688160 275.7760640  93.8053320  77.2467530 275.7703900
  93.7148280  87.0656040 282.7677780  94.4510760  86.5171500 283.0386350
  94.0989200  87.9312050 282.6283770  90.5993760  83.1329610 278.6419290
  89.6733540  83.3750750 278.6324700  91.0650190  83.9603870 278.5204040
  96.8250590  86.2386350 274.5903350  97.6179200  86.5275180 274.1385140
  96.3054940  85.8078520 273.9115830 105.8780760  85.4656480 276.0140090
 105.5922270  85.0521620 275.1994270 105.6800310  86.3944190 275.8940610
  97.3427990  81.4589760 274.4545700  97.2378630  80.8442110 275.1807080
  97.1752210  80.9355650 273.6708710 100.5830720  80.5209790 275.0587690
 100.0340820  80.9679090 275.7030430 101.2049980  80.0159040 275.5825360
  96.2505840  79.4800710 276.9552990  96.6722260  79.3140580 277.7984380
  96.3756680  78.6700940 276.4608130  98.7633480  78.5038320 274.2030090
  99.2839140  77.7887340 273.8371240  99.4101880  79.1424190 274.5030600
  95.1464740  75.5533940 273.9011150  94.9453800  74.6901300 274.2624490
  94.9756790  75.4667300 272.9632750 102.6253050  70.3642170 276.4298030
 102.9055340  69.5210070 276.7857450 101.8518780  70.5965280 276.9436780
  93.9447540  72.6534560 273.8889030  94.2473440  72.6601990 272.9808180
  94.6842130  72.3032420 274.3856690  97.1632470  71.5969180 274.8745230
  96.8154470  70.9193170 274.2947680  97.3645240  71.1358690 275.6888620
  99.3281510  86.5849930 276.4931830 100.2232300  86.9234900 276.5150590
  99.3599140  85.8629340 275.8656110  92.9677670  81.9576980 274.7218830
  93.4052540  82.5006650 275.3776410  93.4525400  81.1323930 274.7315170
  90.1823470  84.7466010 282.1739090  90.5126480  83.8787070 281.9417730
  90.6114470  84.9524530 283.0044050  94.7785390  83.0775020 279.8341060
  94.4780930  82.9539990 280.7344970  94.6722880  82.2183610 279.4256790
 107.5477310  82.8571420 274.5367740 106.7170270  82.9248070 275.0074970
 107.7249140  83.7475540 274.2334600 107.0033770  79.6018900 277.0401940
 107.7652680  80.1715550 277.1461630 107.0188140  79.0346100 277.8110250
  90.5038110  78.1256830 281.2709600  89.8486950  77.8568470 280.6269300
  91.3416060  78.0161310 280.8211580 108.0093740  80.4569000 281.8843870
 108.3802570  79.6736320 281.4779840 108.6495670  81.1458100 281.7061170
 107.0552940  79.8953270 274.1974460 107.3301780  80.8032150 274.0693680
 106.8663680  79.8315800 275.1336450 103.4528550  72.9198120 275.4928090
 103.8713430  72.7329100 274.6524750 103.1464610  72.0677170 275.8031020
 106.9518280  77.8322260 279.1903890 106.5761880  77.0650190 278.7585180
 106.2221400  78.2144960 279.6778820  89.7176190  75.3355760 277.2134930
  88.8140270  75.5985960 277.0386590  90.2016810  75.6066930 276.4334890
  92.2603400  74.3921300 275.1229310  92.9695100  73.9704520 274.6376590
  91.5443340  74.4596530 274.4912660  91.9077560  70.4460630 274.1631960
  92.6305690  70.9869570 274.4813180  92.1802080  70.1724050 273.2873500
 105.7169210  75.3153100 278.4303540 106.2128330  75.0823970 279.2152420
 105.5185280  74.4764940 278.0141180 107.1456370  73.9514050 280.9641220
 107.0355650  73.7970090 281.9023490 107.9063960  73.4234990 280.7216630
 108.0346640  71.7821970 274.2047360 108.9595950  71.6503150 273.9965650
 108.0122430  71.8614790 275.1583810 108.1085130  72.5532630 276.8304070
 107.3136630  72.4877750 277.3596980 108.3128410  73.4883270 276.8189420
 105.0503550  86.5924180 280.8242460 105.6462620  86.2708750 280.1476880
 105.3081700  86.1196000 281.6155730 106.4043630  70.5144750 281.2911720
 106.3432030  69.5705970 281.1442740 107.1835660  70.6224840 281.8365180
  90.7096380  86.6537110 280.2535670  90.5418420  86.0207790 280.9517560
  89.8430890  86.8596510 279.9029860  91.3324400  70.4853890 277.7567530
  92.0903760  70.5982770 277.1831560  90.8701570  71.3223090 277.7110960
  97.8738210  72.5993160 280.7469840  97.0612720  72.2250050 280.4065720
  98.3779850  71.8438240 281.0491030 102.3763190  69.2635610 281.9852910
 102.9792560  69.8355820 282.4601430 101.6356180  69.8275050 281.7626810
 105.5197790  69.6657170 277.2593190 105.7148420  70.5640620 277.5260620
 104.7327660  69.4344250 277.7526140  92.3159080  85.3470340 277.6985810
  91.7906700  85.7278370 276.9947770  92.2403660  85.9721110 278.4195520
  93.7049550  71.0117940 276.2969500  94.2342310  70.2247740 276.1677450
  94.3377870  71.6909130 276.5305030  95.8987390  70.7493080 279.3514890
  95.2690130  70.0480390 279.5185020  95.3592530  71.5097210 279.1348050
 107.0724400  86.9057880 279.0199750 107.2476590  86.2195620 278.3760670
 106.3745970  87.4304930 278.6276420  94.9152050  87.2952720 276.5735060
  95.6470870  87.0112000 276.0258950  95.1745720  87.0566000 277.4634440
  94.0766840  83.4117450 276.5781390  93.4475720  83.8802550 277.1267220
  94.1914670  82.5666670 277.0127580  93.6601690  83.5862030 265.6825640
  93.9629730  82.6959770 265.5035860  94.4045280  84.1432250 265.4547890
 108.2072430  74.2346890 268.3402920 107.5024600  74.6228600 267.8218030
 108.4730350  74.9297180 268.9423850  94.8519550  82.3116240 268.8959670
  95.4693550  82.9867320 268.6144120  93.9912670  82.7204220 268.8047170
  90.1451890  81.5016100 257.7766520  89.7679870  81.9903200 257.0451420
  90.4024960  82.1741380 258.4073050 104.1718870  79.5301620 260.4747400
 103.5531290  79.1921170 259.8273700 104.1543320  78.8861380 261.1826590
 103.6145430  75.7086160 267.8913210 103.2016610  76.5339870 268.1453200
 102.8821380  75.1231200 267.6989570  95.3078350  81.9195310 271.5678890
  94.4106880  82.1435280 271.8152290  95.3331220  82.0430250 270.6190290
  94.1349570  78.7908630 270.1436260  93.9957340  79.6631430 270.5123660
  93.2530930  78.4481440 269.9984200  95.9329920  84.7330330 272.3521410
  95.9045350  85.1373280 271.4849840  95.7694890  83.8040690 272.1893010
 107.8844740  85.5157430 273.6485580 108.3604460  85.9940320 274.3274660
 108.5051900  85.4474920 272.9231080  90.0868220  80.5606180 266.0607170
  90.1648640  80.6954950 265.1162890  90.7009900  79.8522070 266.2535290
  91.3315850  82.2606370 262.4713350  90.9243930  82.4020960 261.6166950
  92.2228860  81.9766530 262.2684560 107.2877990  82.7070280 270.8085590
 107.4141050  82.4682160 269.8902770 107.3299370  81.8754820 271.2807670
  95.6037510  86.4752150 260.5836020  95.4279990  85.5587690 260.3703820
  94.7493250  86.8339440 260.8233820 107.1402000  74.7602740 271.7735330
 106.5246270  75.2682410 271.2450790 106.8198420  73.8601070 271.7161270
  90.1427740  81.6020350 268.6001630  90.3058780  81.1325710 267.7821000
  90.6080190  81.0943910 269.2650470 104.2020830  74.8203580 270.3694180
 103.3514420  74.5209330 270.6903250 104.0422620  75.0645590 269.4578000
 101.2970540  76.3205330 272.4692970 101.6223950  75.4869080 272.1295200
 102.0850870  76.8433850 272.6171300  92.2770480  73.1658930 270.1837500
  91.8833870  74.0134140 270.3910280  91.5888880  72.5285300 270.3746140
  98.8515530  73.2493900 273.2534240  98.1613850  73.0566100 273.8880330
  99.5947830  73.5328540 273.7858540 105.0175160  69.9558200 271.3397480
 105.3420930  69.2247860 271.8655460 105.0531670  69.6371840 270.4378470
  91.7166720  80.9771780 270.7597440  91.3321510  80.3365450 271.3580400
  92.0278910  81.6807900 271.3292170  94.1845020  81.0717950 259.1557120
  93.4107280  80.5315570 258.9955840  94.9139650  80.5524560 258.8174880
 100.3251800  80.1392370 270.8352510 100.2589110  79.2188040 270.5810100
  99.6956940  80.2367810 271.5497150  99.1151920  82.0064610 258.0663230
  99.4567620  82.7506840 257.5706550  98.2864630  82.3195730 258.4288060
  91.7126960  77.7059700 269.7061630  91.3541900  78.3713550 270.2934970
  91.4181520  76.8743250 270.0774250  94.9140080  78.1643940 272.5901180
  94.6140220  78.3101120 271.6929000  95.6851320  77.6049230 272.4974570
 106.4679740  79.6020280 269.9324890 105.7427930  80.1949060 269.7354280
 106.9955200  79.5943820 269.1338260  90.2235010  77.7050960 256.3296230
  91.0929860  77.9875760 256.6132150  89.7325330  78.5186830 256.2145040
  93.2881600  69.4361820 260.9227030  93.1596230  69.4279720 261.8711950
  92.4643620  69.7744910 260.5718040  90.5906260  86.9178340 256.8957860
  90.9503900  87.5167680 256.2415130  90.4498600  87.4638230 257.6692890
 104.3906480  80.8083420 257.7827560 104.1028180  81.2696110 258.5705440
 105.1858650  80.3481190 258.0511780  90.5748120  85.1833200 271.3700260
  90.6839240  84.2427940 271.2295650  89.9228680  85.4487950 270.7213990
  98.5660710  83.4549090 272.7698380  98.2457580  82.7358330 273.3144070
  97.8919070  84.1304160 272.8434440  96.6074880  84.3009540 257.7131530
  96.5984980  85.0339230 257.0976040  95.6873240  84.0541120 257.8058490
  92.2081520  79.5224430 258.4578290  91.6009470  80.2623330 258.4673590
  92.6830870  79.6123790 257.6316490 105.9483160  72.5582800 269.2001540
 105.4456760  73.2988200 269.5395350 106.7639820  72.9466800 268.8838330
  94.2186810  79.4835580 256.2066860  94.9850080  79.3716940 256.7692290
  94.2961500  78.7873550 255.5543630  92.9133570  76.9160650 256.8899750
  92.9937160  75.9688160 257.0017150  93.8053320  77.2467530 256.9960410
  93.7148280  87.0656040 263.9934290  94.4510760  86.5171500 264.2642860
  94.0989200  87.9312050 263.8540280  90.5993760  83.1329610 259.8675800
  89.6733540  83.3750750 259.8581210  91.0650190  83.9603870 259.7460550
  92.7206560  86.2502110 273.1819870  93.5219290  86.5714160 273.5955270
  92.2058380  85.8897690 273.9039780  96.8250590  86.2386350 255.8159860
  97.6179200  86.5275180 255.3641650  96.3054940  85.8078520 255.1372340
 101.5571190  82.3581980 273.1295280 100.9509350  82.3813580 272.3891030
 101.2525300  81.6265020 273.6662530  90.4404370  78.7375570 272.1255920
  90.9443390  78.1582850 272.6972150  89.7011790  79.0215800 272.6632290
  97.3427990  81.4589760 255.6802210  97.2378630  80.8442110 256.4063590
  97.1752210  80.9355650 254.8965220  97.4942310  80.1446560 271.6591440
  96.7287980  80.7131560 271.5746110  97.6758270  79.8522770 270.7659670
 100.5830720  80.5209790 256.2844200 100.0340820  80.9679090 256.9286940
 101.2049980  80.0159040 256.8081870 104.6365660  81.8751890 272.2166460
 105.3775130  82.2127650 271.7133920 103.8738340  82.0443950 271.6636230
  92.4727450  76.8805160 273.0205990  92.5132790  76.5819030 273.9291220
  93.3272950  77.2812770 272.8613510 103.3111320  79.9266720 270.7521670
 103.7252340  80.0811800 271.6012090 102.3762320  80.0521940 270.9147450
 103.7833490  77.2662880 272.7560820 104.3654260  76.5115200 272.6681300
 103.9595260  77.7970320 271.9792300  94.9005560  72.4259630 271.0677770
  94.8062430  71.8080380 270.3428640  94.3202950  73.1525920 270.8407680
  97.6667000  70.9832870 268.1005160  97.2184300  71.0057130 267.2550710
  97.0332200  70.5851890 268.6975460 102.7478350  78.1640570 268.6817950
 102.2213570  78.6883190 268.0783090 103.0909690  78.7967960 269.3127680
  95.9233970  86.1840210 269.8375330  95.3855060  86.9086270 269.5184030
  96.1767930  85.7070550 269.0472670 101.9952650  73.7690540 271.5964280
 101.3068170  73.1072080 271.5314270 102.7158670  73.3228810 272.0412740
  93.9447540  72.6534560 255.1145540  94.2473440  72.6601990 254.2064690
  94.6842130  72.3032420 255.6113200  98.7796180  87.4191420 270.0961980
  98.7054880  88.3226560 270.4034350  97.8775020  87.1003320 270.0684050
  92.9677670  81.9576980 255.9475340  93.4052540  82.5006650 256.6032920
  93.4525400  81.1323930 255.9571680  90.1823470  84.7466010 263.3995600
  90.5126480  83.8787070 263.1674240  90.6114470  84.9524530 264.2300560
  94.7785390  83.0775020 261.0597570  94.4780930  82.9539990 261.9601480
  94.6722880  82.2183610 260.6513300  90.6713680  85.6136600 266.1377230
  90.2344670  85.7937400 266.9701380  91.2391360  86.3711220 265.9958950
  91.5414040  78.5109400 267.0369450  91.9087080  78.4236800 267.9165470
  90.9724860  77.7475950 266.9376310 106.3417900  76.9793780 270.0499920
 106.1103990  76.7506530 269.1497870 106.6022450  77.8993330 270.0044810
  91.0930040  75.4218490 270.9427870  90.1986090  75.3885250 271.2821580
  91.6327590  75.6205280 271.7079120 104.7805970  72.2050210 272.8279620
 105.6576150  72.2133610 273.2113620 104.7926810  71.4681050 272.2171970
 106.4058960  76.1419620 267.2387190 105.4561670  76.1083160 267.3532180
 106.5871970  77.0519730 267.0036960  92.2603400  74.3921300 256.3485820
  92.9695100  73.9704520 255.8633100  91.5443340  74.4596530 255.7169170
 105.4922090  69.8908180 268.6480730 106.1294310  70.5042320 269.0139920
 105.6396980  69.9268840 267.7029960  91.3501750  69.8522490 268.0336410
  91.0016570  70.3086310 268.7994590  91.0189450  68.9579620 268.1158840
  92.9566120  83.0242090 272.1989600  92.9135750  82.6535000 273.0804060
  93.0877130  83.9619660 272.3391420  96.6572150  84.5801680 267.7999320
  96.4163510  84.8476240 266.9129840  97.5974790  84.7507410 267.8550180
  98.8626570  71.0434370 271.5555830  98.8015460  71.6356200 272.3051240
  99.8026950  70.9360330 271.4106090 101.5001130  70.7004430 271.1948120
 102.1141540  71.0183720 270.5329200 102.0450690  70.2153020 271.8143980
  92.0222390  69.3798690 271.3087180  92.5705380  69.1986740 270.5453290
  92.0877700  68.5892800 271.8443490  92.7954150  85.9704340 269.3187380
  92.2014470  85.8389040 270.0577420  92.7877990  85.1342480 268.8529480
 102.2409170  69.2636570 267.5217410 101.3669010  69.5971680 267.3190340
 102.1319920  68.7909750 268.3469280 103.1481150  71.4707440 268.9059130
 102.8194510  70.6559200 268.5260860 104.0963450  71.4277250 268.7824820
  92.4266380  83.3362720 268.2695420  91.7000440  82.7168010 268.2021370
  92.4875530  83.7303330 267.3993500  90.7096380  86.6537110 261.4792180
  90.5418420  86.0207790 262.1774070  89.8430890  86.8596510 261.1286370
  92.3159080  85.3470340 258.9242320  91.7906700  85.7278370 258.2204280
  92.2403660  85.9721110 259.6452030  98.8379340  87.3632310 273.2482010
  99.7646650  87.1276580 273.2917970  98.8229770  88.1904310 272.7668040
  96.0242950  70.0277060 273.0123890  95.7427220  70.5310660 272.2484710
  96.4062650  69.2298810 272.6466020  94.9152050  87.2952720 257.7991570
  95.6470870  87.0112000 257.2515460  95.1745720  87.0566000 258.6890950
  94.0766840  83.4117450 257.8037900  93.4475720  83.8802550 258.3523730
  94.1914670  82.5666670 258.2384090 102.6258410  69.4430640 273.5904360
 102.5123860  69.7625250 274.4855880 103.4428150  69.8443150 273.2941640
 105.4056900  86.5902170 273.0723050 106.1982220  86.0951400 272.8649010
 105.6990050  87.2692310 273.6798660  99.6634600  79.2402130 245.8348370
  98.8876700  78.7602570 246.1246940 100.3147530  78.5607780 245.6604530
  93.6800430  79.5521940 246.7124130  92.8485310  79.2970650 247.1120640
  94.2881410  79.6232710 247.4482050 103.6842030  83.6462320 244.6147500
 103.2223560  82.8749560 244.9434670 104.4967580  83.6728390 245.1199950
  93.6601690  83.5862030 246.9082150  93.9629730  82.6959770 246.7292370
  94.4045280  84.1432250 246.6804400  92.0892380  74.5123830 240.4966520
  91.2009080  74.8539800 240.3946400  92.3733570  74.3124150 239.6047350
  90.0525390  77.1129480 246.3806220  90.6241500  76.3451680 246.3809860
  90.0526930  77.4118240 245.4712830  99.9105340  85.9320330 244.2351490
  99.2916780  86.3877830 243.6645930 100.7657120  86.0871790 243.8341190
  99.1043590  81.9159320 245.8418530  99.0351870  80.9749260 245.6807660
  99.8663450  82.0060730 246.4141100  91.2950260  72.5213840 248.1675150
  91.1153100  71.6239590 248.4477910  90.8930340  73.0685710 248.8422100
 100.1348760  74.7229700 246.0687460 100.5113580  73.8501580 245.9561130
 100.0368270  75.0588400 245.1777900  94.2653770  73.0955330 241.5304900
  94.3720520  73.9959060 241.8373660  93.3546130  73.0473300 241.2399550
  91.9136930  75.0174340 246.7757490  92.5947040  75.2812710 247.3944890
  91.5984980  74.1775210 247.1095500  96.1061500  76.0641700 245.8630080
  96.6139720  76.5622670 246.5035100  96.6374740  75.2876900 245.6869440
 100.7768690  80.8159570 241.6283400 100.1585960  81.2809020 241.0646120
 101.2891940  81.5087050 242.0452910  95.6400450  80.3435440 248.3067000
  95.3069830  80.9704360 248.9488070  95.8167130  80.8697320 247.5268670
 104.1534360  74.1580520 245.7743340 103.4489930  74.4465410 246.3546450
 104.5146520  74.9680630 245.4142900  94.0712930  72.4150220 248.1363950
  94.4129740  73.2592270 247.8417820  93.1328740  72.5633960 248.2529290
  94.8519550  82.3116240 250.1216180  95.4693550  82.9867320 249.8400630
  93.9912670  82.7204220 250.0303680  90.1451890  81.5016100 239.0023030
  89.7679870  81.9903200 238.2707930  90.4024960  82.1741380 239.6329560
  97.7540820  69.9032490 244.4608540  98.0615800  69.3479380 243.7444040
  96.8241520  70.0376950 244.2781530 103.3055880  85.6199780 246.7516000
 103.3183040  85.2162070 245.8838260 102.7531100  86.3947070 246.6477430
 102.7041320  80.5229620 248.0798610 103.1210110  80.3089730 247.2452070
 103.4281140  80.7802410 248.6507230 100.1421580  77.9681320 241.1968660
  99.2150860  77.9018700 241.4257130 100.2946400  78.9061450 241.0823900
 100.1290660  74.2398320 238.1935820  99.1894330  74.4012280 238.2788280
 100.4473920  74.9584000 237.6471810  95.7478220  78.4946060 243.9788390
  95.3435220  77.7823310 243.4834290  95.8341340  78.1499300 244.8676430
  96.2159920  82.1813620 246.1427600  95.9188210  81.5759090 245.4635380
  97.1659740  82.2190930 246.0316960  94.4606840  75.2689270 247.7587430
  95.0121430  75.3784610 246.9840680  94.9750350  75.6426870 248.4742660
  95.3078350  81.9195310 252.7935400  94.4106880  82.1435280 253.0408800
  95.3331220  82.0430250 251.8446800 102.3483570  78.7688430 238.7076660
 102.7876850  77.9310860 238.5614480 103.0611990  79.4017830 238.7940800
  94.1349570  78.7908630 251.3692770  93.9957340  79.6631430 251.7380170
  93.2530930  78.4481440 251.2240710 100.4578950  83.7084500 242.6757900
 100.8974860  84.4508830 242.2613290 100.3965840  83.9511070 243.5996860
  95.9329920  84.7330330 253.5777920  95.9045350  85.1373280 252.7106350
  95.7694890  83.8040690 253.4149520 105.9300710  70.0231240 237.0217700
 105.6173370  70.1158070 237.9216770 106.6913180  70.6012270 236.9715130
  92.4482850  77.3891040 241.4795040  92.3280450  78.1153130 240.8676310
  92.1383740  76.6193950 241.0022950  90.0868220  80.5606180 247.2863680
  90.1648640  80.6954950 246.3419400  90.7009900  79.8522070 247.4791800
  91.3315850  82.2606370 243.6969860  90.9243930  82.4020960 242.8423460
  92.2228860  81.9766530 243.4941070 101.1494730  86.4098280 250.6036910
 101.6639400  86.3206290 251.4059340 100.3063810  86.7557980 250.8964820
 103.1249130  86.6953620 240.0320910 102.9650270  86.4056560 240.9302740
 102.9595840  85.9193750 239.4966140  95.6037510  86.4752150 241.8092530
  95.4279990  85.5587690 241.5960330  94.7493250  86.8339440 242.0490330
 102.8275260  84.2041180 238.5918910 102.1340420  84.2018470 237.9321190
 103.5698120  83.7800500 238.1613080 102.3925190  85.8303890 242.6667400
 102.8482140  85.0493270 242.9806020 102.7317710  86.5410710 243.2108580
  90.1427740  81.6020350 249.8258140  90.3058780  81.1325710 249.0077510
  90.6080190  81.0943910 250.4906980  94.7060730  75.8559680 242.5899960
  94.4801650  75.6396850 243.4946580  93.9253260  76.2888140 242.2445930
 101.9358490  75.8623050 241.1890610 101.3367380  76.5858850 241.0054230
 102.4838100  75.7999830 240.4067060  97.1459940  76.7545260 253.2560230
  97.0503540  75.8139990 253.1060630  97.9891920  76.9760330 252.8608300
 100.5423360  74.4986590 243.2193890 100.9352930  74.8158790 242.4062580
 100.9040210  73.6198470 243.3338410  92.2770480  73.1658930 251.4094010
  91.8833870  74.0134140 251.6166790  91.5888880  72.5285300 251.6002650
  89.5787530  71.0887390 245.4424090  89.2900580  71.6590250 246.1549070
  90.3233290  70.6091840 245.8055320  89.7657760  75.0307510 236.6526810
  89.6832430  75.9738270 236.7941800  89.4140820  74.8882420 235.7739160
 101.1278500  77.0892340 247.3144670 100.3959620  77.5979150 247.6634770
 100.7302840  76.2722320 247.0133450  97.5655890  73.7646540 245.7197160
  97.5691950  73.3236490 244.8701700  98.4607010  74.0863870 245.8268980
  93.4158270  73.6473030 244.6791370  93.0758320  74.1248260 245.4358420
  92.6535590  73.1938150 244.3192470  97.6276040  74.7658620 238.7103920
  97.7488860  74.7245100 239.6589740  97.2424550  75.6282770 238.5550650
 101.5904410  72.5426020 246.7267610 101.6077150  72.9934670 247.5709460
 101.3419990  71.6431660 246.9401050  96.6397540  77.0759760 238.1087220
  96.0714440  76.6278010 237.4823130  97.3486540  77.4352540 237.5752370
  91.7166720  80.9771780 251.9853950  91.3321510  80.3365450 252.5836910
  92.0278910  81.6807900 252.5548680  97.8663860  77.8248320 247.4662570
  98.2333990  77.3506890 248.2123910  97.6768920  78.6989890 247.8070910
  90.7304350  72.5692010 243.5956040  90.4451270  72.2047680 244.4334660
  90.6683210  71.8372470 242.9819180  95.6563230  76.8656960 249.7846780
  95.3520300  77.7448940 250.0097140  96.6109690  76.9256750 249.8204220
  94.1845020  81.0717950 240.3813630  93.4107280  80.5315570 240.2212350
  94.9139650  80.5524560 240.0431390 100.4042940  71.4621270 240.3169410
  99.5907550  70.9634440 240.2414720 100.2104890  72.3019520 239.9005760
 100.3251800  80.1392370 252.0609020 100.2589110  79.2188040 251.8066610
  99.6956940  80.2367810 252.7753660 103.1191330  75.8340920 238.6131570
 104.0070950  76.1458150 238.4382910 103.0896420  74.9613170 238.2212150
  94.2282420  80.7398330 244.0192440  94.7461090  79.9366590 243.9649330
  93.7766440  80.6777470 244.8609270  99.1151920  82.0064610 239.2919740
  99.4567620  82.7506840 238.7963060  98.2864630  82.3195730 239.6544570
  91.7126960  77.7059700 250.9318140  91.3541900  78.3713550 251.5191480
  91.4181520  76.8743250 251.3030760  94.9140080  78.1643940 253.8157690
  94.6140220  78.3101120 252.9185510  95.6851320  77.6049230 253.7231080
 100.2568530  82.9612940 251.8112820 100.2713070  82.0293900 251.5931730
  99.5493630  83.0472700 252.4502590 106.4192850  83.9995020 240.8093560
 105.7769010  83.3450640 241.0837280 106.0323510  84.4050110 240.0334230
 101.9979330  81.3280450 244.6565250 102.3503150  80.7308580 243.9966620
 101.1141660  81.0024680 244.8273500  98.0842610  82.0878140 242.0635660
  98.7713740  82.6347350 242.4443250  97.2975030  82.6318870 242.0985270
  90.2235010  77.7050960 237.5552740  91.0929860  77.9875760 237.8388660
  89.7325330  78.5186830 237.4401550  97.3869820  79.0924170 241.6761020
  97.8432600  79.9029420 241.9021210  97.0358030  78.7747310 242.5079510
  99.6902430  84.6030510 248.9053320 100.3344650  84.8089890 249.5826740
 100.0531870  83.8418910 248.4524170 100.9634510  82.6062860 247.6230770
 101.6056740  81.9056020 247.7362940 101.4883860  83.3861300 247.4427660
 104.8090230  82.8911480 237.3469910 104.5827810  82.1741920 237.9394550
 104.4186430  82.6423920 236.5091660 102.7372130  83.4057760 250.8266830
 103.0728370  83.9924450 251.5044750 101.8172470  83.2750470 251.0564620
  90.5906260  86.9178340 238.1214370  90.9503900  87.5167680 237.4671640
  90.4498600  87.4638230 238.8949400  90.5748120  85.1833200 252.5956770
  90.6839240  84.2427940 252.4552160  89.9228680  85.4487950 251.9470500
  98.5660710  83.4549090 253.9954890  98.2457580  82.7358330 254.5400580
  97.8919070  84.1304160 254.0690950  96.6074880  84.3009540 238.9388040
  96.5984980  85.0339230 238.3232550  95.6873240  84.0541120 239.0315000
  92.2081520  79.5224430 239.6834800  91.6009470  80.2623330 239.6930100
  92.6830870  79.6123790 238.8573000 105.1476340  72.6432190 240.1679250
 104.5189500  72.7477860 239.4537480 104.6528260  72.8628970 240.9573130
  99.5934480  84.3637780 237.6013230  99.6946460  84.1601770 236.6715210
  98.6936220  84.1096060 237.8061010  97.1160370  74.9218140 241.5837130
  96.4076520  75.3904480 242.0250740  97.4004850  74.2640150 242.2182320
  98.7416300  76.3414840 249.5829660  99.2401550  76.8160660 250.2481510
  98.8839250  75.4178360 249.7899690 101.1475800  71.6468800 243.0232920
 101.0243580  71.6654930 242.0742430 102.0960360  71.6947740 243.1431320
  98.2352590  86.8824100 242.2960900  98.4894090  86.8445490 241.3740270
  97.2865070  86.7557430 242.2889150  95.3195390  73.2303220 238.9587840
  96.1685920  73.6673370 238.8928030  94.9526660  73.5423480 239.7859900
  94.2186810  79.4835580 237.4323370  94.9850080  79.3716940 237.9948800
  94.2961500  78.7873550 236.7800140  92.9133570  76.9160650 238.1156260
  92.9937160  75.9688160 238.2273660  93.8053320  77.2467530 238.2216920
 106.2430750  84.9724830 245.5473670 106.3678170  85.7956000 246.0197480
 107.1096310  84.7615560 245.1997820  93.7148280  87.0656040 245.2190800
  94.4510760  86.5171500 245.4899370  94.0989200  87.9312050 245.0796790
  90.5993760  83.1329610 241.0932310  89.6733540  83.3750750 241.0837720
  91.0650190  83.9603870 240.9717060  92.7206560  86.2502110 254.4076380
  93.5219290  86.5714160 254.8211780  92.2058380  85.8897690 255.1296290
  96.8250590  86.2386350 237.0416370  97.6179200  86.5275180 236.5898160
  96.3054940  85.8078520 236.3628850 101.5571190  82.3581980 254.3551790
 100.9509350  82.3813580 253.6147540 101.2525300  81.6265020 254.8919040
 102.9871560  86.0862270 252.9661200 103.9393310  86.0020290 252.9161440
 102.8399780  86.7503980 253.6394990 105.8780760  85.4656480 238.4653110
 105.5922270  85.0521620 237.6507290 105.6800310  86.3944190 238.3453630
  90.4404370  78.7375570 253.3512430  90.9443390  78.1582850 253.9228660
  89.7011790  79.0215800 253.8888800  97.3427990  81.4589760 236.9058720
  97.2378630  80.8442110 237.6320100  97.1752210  80.9355650 236.1221730
  97.4942310  80.1446560 252.8847950  96.7287980  80.7131560 252.8002620
  97.6758270  79.8522770 251.9916180 100.5830720  80.5209790 237.5100710
 100.0340820  80.9679090 238.1543450 101.2049980  80.0159040 238.0338380
 104.6365660  81.8751890 253.4422970 105.3775130  82.2127650 252.9390430
 103.8738340  82.0443950 252.8892740  92.4727450  76.8805160 254.2462500
  92.5132790  76.5819030 255.1547730  93.3272950  77.2812770 254.0870020
  96.2505840  79.4800710 239.4066010  96.6722260  79.3140580 240.2497400
  96.3756680  78.6700940 238.9121150  94.4133260  75.4597260 252.2136990
  93.8829720  74.9688210 251.5860330  95.0821330  75.8881460 251.6794920
  98.7633480  78.5038320 236.6543110  99.2839140  77.7887340 236.2884260
  99.4101880  79.1424190 236.9543620  94.9005560  72.4259630 252.2934280
  94.8062430  71.8080380 251.5685150  94.3202950  73.1525920 252.0664190
  98.0726550  79.8787200 249.9474110  98.4914660  80.7219930 249.7750350
  97.1535180  80.0159240 249.7180890 100.4090450  77.6103380 251.3311950
 100.5286660  77.0144520 252.0706790 101.2684450  77.6473070 250.9113250
 102.7478350  78.1640570 249.9074460 102.2213570  78.6883190 249.3039600
 103.0909690  78.7967960 250.5384190  95.1464740  75.5533940 236.3524170
  94.9453800  74.6901300 236.7137510  94.9756790  75.4667300 235.4145770
  95.9233970  86.1840210 251.0631840  95.3855060  86.9086270 250.7440540
  96.1767930  85.7070550 250.2729180  97.1759220  74.1524730 252.5887770
  97.7658910  73.8440580 253.2765590  96.3579460  73.6804480 252.7447670
 102.6253050  70.3642170 238.8811050 102.9055340  69.5210070 239.2370470
 101.8518780  70.5965280 239.3949800  93.9447540  72.6534560 236.3402050
  94.2473440  72.6601990 235.4321200  94.6842130  72.3032420 236.8369710
  98.7796180  87.4191420 251.3218490  98.7054880  88.3226560 251.6290860
  97.8775020  87.1003320 251.2940560  97.1632470  71.5969180 237.3258250
  96.8154470  70.9193170 236.7460700  97.3645240  71.1358690 238.1401640
  99.3281510  86.5849930 238.9444850 100.2232300  86.9234900 238.9663610
  99.3599140  85.8629340 238.3169130  92.9677670  81.9576980 237.1731850
  93.4052540  82.5006650 237.8289430  93.4525400  81.1323930 237.1828190
  90.1823470  84.7466010 244.6252110  90.5126480  83.8787070 244.3930750
  90.6114470  84.9524530 245.4557070  94.7785390  83.0775020 242.2854080
  94.4780930  82.9539990 243.1857990  94.6722880  82.2183610 241.8769810
  90.6713680  85.6136600 247.3633740  90.2344670  85.7937400 248.1957890
  91.2391360  86.3711220 247.2215460 107.5477310  82.8571420 236.9880760
 106.7170270  82.9248070 237.4587990 107.7249140  83.7475540 236.6847620
  90.5038110  78.1256830 243.7222620  89.8486950  77.8568470 243.0782320
  91.3416060  78.0161310 243.2724600 103.4528550  72.9198120 237.9441110
 103.8713430  72.7329100 237.1037770 103.1464610  72.0677170 238.2544040
  91.5414040  78.5109400 248.2625960  91.9087080  78.4236800 249.1421980
  90.9724860  77.7475950 248.1632820  91.0930040  75.4218490 252.1684380
  90.1986090  75.3885250 252.5078090  91.6327590  75.6205280 252.9335630
  89.7176190  75.3355760 239.6647950  88.8140270  75.5985960 239.4899610
  90.2016810  75.6066930 238.8847910  92.2603400  74.3921300 237.5742330
  92.9695100  73.9704520 237.0889610  91.5443340  74.4596530 236.9425680
  91.9077560  70.4460630 236.6144980  92.6305690  70.9869570 236.9326200
  92.1802080  70.1724050 235.7386520 105.0503550  86.5924180 243.2755480
 105.6462620  86.2708750 242.5989900 105.3081700  86.1196000 244.0668750
  92.9566120  83.0242090 253.4246110  92.9135750  82.6535000 254.3060570
  93.0877130  83.9619660 253.5647930  96.6572150  84.5801680 249.0255830
  96.4163510  84.8476240 248.1386350  97.5974790  84.7507410 249.0806690
  92.7954150  85.9704340 250.5443890  92.2014470  85.8389040 251.2833930
  92.7877990  85.1342480 250.0785990 105.6015760  87.2419480 247.1053210
 105.1418730  87.9935290 246.7311230 104.9728220  86.5225950 247.0468010
  92.4266380  83.3362720 249.4951930  91.7000440  82.7168010 249.4277880
  92.4875530  83.7303330 248.6250010  96.0311480  85.5507720 246.2801340
  96.5476500  84.9395080 245.7549600  96.6808860  86.0536500 246.7712350
  98.7706980  86.4416210 247.1070320  99.0584790  86.1870510 246.2303330
  99.2830200  85.8893570 247.6975890  90.7096380  86.6537110 242.7048690
  90.5418420  86.0207790 243.4030580  89.8430890  86.8596510 242.3542880
  97.8738210  72.5993160 243.1982860  97.0612720  72.2250050 242.8578740
  98.3779850  71.8438240 243.5004050  92.3159080  85.3470340 240.1498830
  91.7906700  85.7278370 239.4460790  92.2403660  85.9721110 240.8708540
  98.8379340  87.3632310 254.4738520  99.7646650  87.1276580 254.5174480
  98.8229770  88.1904310 253.9924550 107.0724400  86.9057880 241.4712770
 107.2476590  86.2195620 240.8273690 106.3745970  87.4304930 241.0789440
  94.9152050  87.2952720 239.0248080  95.6470870  87.0112000 238.4771970
  95.1745720  87.0566000 239.9147460  94.0766840  83.4117450 239.0294410
  93.4475720  83.8802550 239.5780240  94.1914670  82.5666670 239.4640600
 101.5316560  77.4623110 225.1795610 101.4510610  76.5477720 224.9087320
 101.1180980  77.9590180 224.4735320  99.6634600  79.2402130 227.0604880
  98.8876700  78.7602570 227.3503450 100.3147530  78.5607780 226.8861040
  93.6800430  79.5521940 227.9380640  92.8485310  79.2970650 228.3377150
  94.2881410  79.6232710 228.6738560 103.6842030  83.6462320 225.8404010
 103.2223560  82.8749560 226.1691180 104.4967580  83.6728390 226.3456460
  93.6601690  83.5862030 228.1338660  93.9629730  82.6959770 227.9548880
  94.4045280  84.1432250 227.9060910  92.0892380  74.5123830 221.7223030
  91.2009080  74.8539800 221.6202910  92.3733570  74.3124150 220.8303860
  90.0525390  77.1129480 227.6062730  90.6241500  76.3451680 227.6066370
  90.0526930  77.4118240 226.6969340  99.9105340  85.9320330 225.4608000
  99.2916780  86.3877830 224.8902440 100.7657120  86.0871790 225.0597700
  99.1043590  81.9159320 227.0675040  99.0351870  80.9749260 226.9064170
  99.8663450  82.0060730 227.6397610  91.2950260  72.5213840 229.3931660
  91.1153100  71.6239590 229.6734420  90.8930340  73.0685710 230.0678610
 100.1348760  74.7229700 227.2943970 100.5113580  73.8501580 227.1817640
 100.0368270  75.0588400 226.4034410  94.2653770  73.0955330 222.7561410
  94.3720520  73.9959060 223.0630170  93.3546130  73.0473300 222.4656060
 103.9172880  72.2180140 224.2272310 104.7382500  71.7276710 224.2697790
 103.9506960  72.8077800 224.9804150  91.9136930  75.0174340 228.0014000
  92.5947040  75.2812710 228.6201400  91.5984980  74.1775210 228.3352010
  96.1061500  76.0641700 227.0886590  96.6139720  76.5622670 227.7291610
  96.6374740  75.2876900 226.9125950 108.2072430  74.2346890 230.7915940
 107.5024600  74.6228600 230.2731050 108.4730350  74.9297180 231.3936870
  94.3897600  70.7040260 231.3550010  94.3916040  71.2212650 230.5495910
  93.5601910  70.2270440 231.3319940 100.7768690  80.8159570 222.8539910
 100.1585960  81.2809020 222.2902630 101.2891940  81.5087050 223.2709420
  95.6400450  80.3435440 229.5323510  95.3069830  80.9704360 230.1744580
  95.8167130  80.8697320 228.7525180 104.1534360  74.1580520 226.9999850
 103.4489930  74.4465410 227.5802960 104.5146520  74.9680630 226.6399410
  94.0712930  72.4150220 229.3620460  94.4129740  73.2592270 229.0674330
  93.1328740  72.5633960 229.4785800  94.8519550  82.3116240 231.3472690
  95.4693550  82.9867320 231.0657140  93.9912670  82.7204220 231.2560190
  90.1451890  81.5016100 220.2279540  89.7679870  81.9903200 219.4964440
  90.4024960  82.1741380 220.8586070 105.7697140  83.7755650 229.2627330
 105.0860660  84.4454760 229.2544000 106.3091430  83.9736300 228.4972190
 107.2221280  73.6035310 227.3909060 106.2746190  73.6374290 227.5224490
 107.5471270  74.4174260 227.7758420  97.7540820  69.9032490 225.6865050
  98.0615800  69.3479380 224.9700550  96.8241520  70.0376950 225.5038040
 103.3055880  85.6199780 227.9772510 103.3183040  85.2162070 227.1094770
 102.7531100  86.3947070 227.8733940 104.6001300  82.3416000 223.0662680
 104.4897630  81.3990330 223.1912100 104.5969550  82.7031640 223.9525440
 102.7041320  80.5229620 229.3055120 103.1210110  80.3089730 228.4708580
 103.4281140  80.7802410 229.8763740 100.1421580  77.9681320 222.4225170
  99.2150860  77.9018700 222.6513640 100.2946400  78.9061450 222.3080410
 100.1290660  74.2398320 219.4192330  99.1894330  74.4012280 219.5044790
 100.4473920  74.9584000 218.8728320 106.6503420  78.9216840 229.3971360
 105.8222050  78.9909930 228.9221490 107.2453900  79.5071150 228.9287190
 104.1718870  79.5301620 222.9260420 103.5531290  79.1921170 222.2786720
 104.1543320  78.8861380 223.6339610 103.6145430  75.7086160 230.3426230
 103.2016610  76.5339870 230.5966220 102.8821380  75.1231200 230.1502590
  95.7478220  78.4946060 225.2044900  95.3435220  77.7823310 224.7090800
  95.8341340  78.1499300 226.0932940  96.2159920  82.1813620 227.3684110
  95.9188210  81.5759090 226.6891890  97.1659740  82.2190930 227.2573470
  94.4606840  75.2689270 228.9843940  95.0121430  75.3784610 228.2097190
  94.9750350  75.6426870 229.6999170 104.3045530  85.7545490 231.0307210
 103.8276090  86.5617680 230.8379820 103.6207320  85.1023820 231.1833420
  95.3078350  81.9195310 234.0191910  94.4106880  82.1435280 234.2665310
  95.3331220  82.0430250 233.0703310 102.3483570  78.7688430 219.9333170
 102.7876850  77.9310860 219.7870990 103.0611990  79.4017830 220.0197310
  94.1349570  78.7908630 232.5949280  93.9957340  79.6631430 232.9636680
  93.2530930  78.4481440 232.4497220 100.4578950  83.7084500 223.9014410
 100.8974860  84.4508830 223.4869800 100.3965840  83.9511070 224.8253370
  95.9329920  84.7330330 234.8034430  95.9045350  85.1373280 233.9362860
  95.7694890  83.8040690 234.6406030 105.9300710  70.0231240 218.2474210
 105.6173370  70.1158070 219.1473280 106.6913180  70.6012270 218.1971640
  92.4482850  77.3891040 222.7051550  92.3280450  78.1153130 222.0932820
  92.1383740  76.6193950 222.2279460 107.8844740  85.5157430 236.0998600
 108.3604460  85.9940320 236.7787680 108.5051900  85.4474920 235.3744100
  90.0868220  80.5606180 228.5120190  90.1648640  80.6954950 227.5675910
  90.7009900  79.8522070 228.7048310  91.3315850  82.2606370 224.9226370
  90.9243930  82.4020960 224.0679970  92.2228860  81.9766530 224.7197580
 107.2877990  82.7070280 233.2598610 107.4141050  82.4682160 232.3415790
 107.3299370  81.8754820 233.7320690 101.1494730  86.4098280 231.8293420
 101.6639400  86.3206290 232.6315850 100.3063810  86.7557980 232.1221330
 103.1249130  86.6953620 221.2577420 102.9650270  86.4056560 222.1559250
 102.9595840  85.9193750 220.7222650  95.6037510  86.4752150 223.0349040
  95.4279990  85.5587690 222.8216840  94.7493250  86.8339440 223.2746840
 102.3925190  85.8303890 223.8923910 102.8482140  85.0493270 224.2062530
 102.7317710  86.5410710 224.4365090  90.1427740  81.6020350 231.0514650
  90.3058780  81.1325710 230.2334020  90.6080190  81.0943910 231.7163490
  94.9146510  70.7326110 226.0875220  94.4714660  71.5135650 225.7559740
  95.4731500  71.0556000 226.7946160  99.2016320  73.5994630 231.6910540
  98.7395690  73.8077650 232.5030480  98.7994430  72.7853980 231.3881210
 104.2020830  74.8203580 232.8207200 103.3514420  74.5209330 233.1416270
 104.0422620  75.0645590 231.9091020 101.2970540  76.3205330 234.9205990
 101.6223950  75.4869080 234.5808220 102.0850870  76.8433850 235.0684320
  98.0305330  70.3536810 220.9681050  97.4059510  70.3496680 221.6934360
  97.9435450  69.4867770 220.5717020  96.9522410  71.2773440 227.9464820
  97.2494740  72.1836270 227.8656840  97.5007970  70.7892220 227.3324390
  94.7060730  75.8559680 223.8156470  94.4801650  75.6396850 224.7203090
  93.9253260  76.2888140 223.4702440 101.9358490  75.8623050 222.4147120
 101.3367380  76.5858850 222.2310740 102.4838100  75.7999830 221.6323570
  97.1459940  76.7545260 234.4816740  97.0503540  75.8139990 234.3317140
  97.9891920  76.9760330 234.0864810 100.5423360  74.4986590 224.4450400
 100.9352930  74.8158790 223.6319090 100.9040210  73.6198470 224.5594920
  92.2770480  73.1658930 232.6350520  91.8833870  74.0134140 232.8423300
  91.5888880  72.5285300 232.8259160  98.8515530  73.2493900 235.7047260
  98.1613850  73.0566100 236.3393350  99.5947830  73.5328540 236.2371560
  89.5787530  71.0887390 226.6680600  89.2900580  71.6590250 227.3805580
  90.3233290  70.6091840 227.0311830  89.7657760  75.0307510 217.8783320
  89.6832430  75.9738270 218.0198310  89.4140820  74.8882420 216.9995670
 101.1278500  77.0892340 228.5401180 100.3959620  77.5979150 228.8891280
 100.7302840  76.2722320 228.2389960  97.5655890  73.7646540 226.9453670
  97.5691950  73.3236490 226.0958210  98.4607010  74.0863870 227.0525490
  93.4158270  73.6473030 225.9047880  93.0758320  74.1248260 226.6614930
  92.6535590  73.1938150 225.5448980  97.6276040  74.7658620 219.9360430
  97.7488860  74.7245100 220.8846250  97.2424550  75.6282770 219.7807160
 101.5904410  72.5426020 227.9524120 101.6077150  72.9934670 228.7965970
 101.3419990  71.6431660 228.1657560  96.6397540  77.0759760 219.3343730
  96.0714440  76.6278010 218.7079640  97.3486540  77.4352540 218.8008880
 105.0175160  69.9558200 233.7910500 105.3420930  69.2247860 234.3168480
 105.0531670  69.6371840 232.8891490  91.7166720  80.9771780 233.2110460
  91.3321510  80.3365450 233.8093420  92.0278910  81.6807900 233.7805190
  97.8663860  77.8248320 228.6919080  98.2333990  77.3506890 229.4380420
  97.6768920  78.6989890 229.0327420  90.7304350  72.5692010 224.8212550
  90.4451270  72.2047680 225.6591170  90.6683210  71.8372470 224.2075690
  95.6563230  76.8656960 231.0103290  95.3520300  77.7448940 231.2353650
  96.6109690  76.9256750 231.0460730  94.1845020  81.0717950 221.6070140
  93.4107280  80.5315570 221.4468860  94.9139650  80.5524560 221.2687900
 104.9433000  80.0683310 227.3996530 105.6632120  80.5638600 227.0092640
 104.7414820  79.3901200 226.7550400 100.4042940  71.4621270 221.5425920
  99.5907550  70.9634440 221.4671230 100.2104890  72.3019520 221.1262270
 100.3251800  80.1392370 233.2865530 100.2589110  79.2188040 233.0323120
  99.6956940  80.2367810 234.0010170 103.1191330  75.8340920 219.8388080
 104.0070950  76.1458150 219.6639420 103.0896420  74.9613170 219.4468660
  94.2282420  80.7398330 225.2448950  94.7461090  79.9366590 225.1905840
  93.7766440  80.6777470 226.0865780  99.1151920  82.0064610 220.5176250
  99.4567620  82.7506840 220.0219570  98.2864630  82.3195730 220.8801080
  91.7126960  77.7059700 232.1574650  91.3541900  78.3713550 232.7447990
  91.4181520  76.8743250 232.5287270  94.9140080  78.1643940 235.0414200
  94.6140220  78.3101120 234.1442020  95.6851320  77.6049230 234.9487590
 100.2568530  82.9612940 233.0369330 100.2713070  82.0293900 232.8188240
  99.5493630  83.0472700 233.6759100 105.3905600  77.1452760 219.3067940
 105.3069320  77.5766980 218.4564380 106.1099790  77.6051110 219.7394760
 106.4192850  83.9995020 222.0350070 105.7769010  83.3450640 222.3093790
 106.0323510  84.4050110 221.2590740 101.9979330  81.3280450 225.8821760
 102.3503150  80.7308580 225.2223130 101.1141660  81.0024680 226.0530010
  98.0842610  82.0878140 223.2892170  98.7713740  82.6347350 223.6699760
  97.2975030  82.6318870 223.3241780  90.2235010  77.7050960 218.7809250
  91.0929860  77.9875760 219.0645170  89.7325330  78.5186830 218.6658060
  97.3869820  79.0924170 222.9017530  97.8432600  79.9029420 223.1277720
  97.0358030  78.7747310 223.7336020  99.6902430  84.6030510 230.1309830
 100.3344650  84.8089890 230.8083250 100.0531870  83.8418910 229.6780680
  93.2881600  69.4361820 223.3740050  93.1596230  69.4279720 224.3224970
  92.4643620  69.7744910 223.0231060 100.9634510  82.6062860 228.8487280
 101.6056740  81.9056020 228.9619450 101.4883860  83.3861300 228.6684170
 104.8090230  82.8911480 218.5726420 104.5827810  82.1741920 219.1651060
 104.4186430  82.6423920 217.7348170 102.7372130  83.4057760 232.0523340
 103.0728370  83.9924450 232.7301260 101.8172470  83.2750470 232.2821130
  90.5906260  86.9178340 219.3470880  90.9503900  87.5167680 218.6928150
  90.4498600  87.4638230 220.1205910  90.2875530  71.1952940 232.8346750
  89.5734050  71.3949860 233.4399360  90.7070570  70.4192510 233.2061550
 104.3906480  80.8083420 220.2340580 104.1028180  81.2696110 221.0218460
 105.1858650  80.3481190 220.5024800  90.5748120  85.1833200 233.8213280
  90.6839240  84.2427940 233.6808670  89.9228680  85.4487950 233.1727010
  98.5660710  83.4549090 235.2211400  98.2457580  82.7358330 235.7657090
  97.8919070  84.1304160 235.2947460  96.6074880  84.3009540 220.1644550
  96.5984980  85.0339230 219.5489060  95.6873240  84.0541120 220.2571510
  92.2081520  79.5224430 220.9091310  91.6009470  80.2623330 220.9186610
  92.6830870  79.6123790 220.0829510 101.7814310  73.6875250 230.5848200
 102.1495130  72.8670460 230.9127770 100.9212510  73.7477140 231.0003850
 105.1476340  72.6432190 221.3935760 104.5189500  72.7477860 220.6793990
 104.6528260  72.8628970 222.1829640  99.5934480  84.3637780 218.8269740
  99.6946460  84.1601770 217.8971720  98.6936220  84.1096060 219.0317520
  97.1160370  74.9218140 222.8093640  96.4076520  75.3904480 223.2507250
  97.4004850  74.2640150 223.4438830  98.7416300  76.3414840 230.8086170
  99.2401550  76.8160660 231.4738020  98.8839250  75.4178360 231.0156200
 101.1475800  71.6468800 224.2489430 101.0243580  71.6654930 223.2998940
 102.0960360  71.6947740 224.3687830  98.2352590  86.8824100 223.5217410
  98.4894090  86.8445490 222.5996780  97.2865070  86.7557430 223.5145660
  95.3195390  73.2303220 220.1844350  96.1685920  73.6673370 220.1184540
  94.9526660  73.5423480 221.0116410 105.9483160  72.5582800 231.6514560
 105.4456760  73.2988200 231.9908370 106.7639820  72.9466800 231.3351350
 104.2405170  77.8015980 225.0975920 103.2995310  77.8166210 225.2723610
 104.5549240  77.0151940 225.5436220  94.2186810  79.4835580 218.6579880
  94.9850080  79.3716940 219.2205310  94.2961500  78.7873550 218.0056650
  92.9133570  76.9160650 219.3412770  92.9937160  75.9688160 219.4530170
  93.8053320  77.2467530 219.4473430 106.2430750  84.9724830 226.7730180
 106.3678170  85.7956000 227.2453990 107.1096310  84.7615560 226.4254330
  93.7148280  87.0656040 226.4447310  94.4510760  86.5171500 226.7155880
  94.0989200  87.9312050 226.3053300  90.5993760  83.1329610 222.3188820
  89.6733540  83.3750750 222.3094230  91.0650190  83.9603870 222.1973570
  92.7206560  86.2502110 235.6332890  93.5219290  86.5714160 236.0468290
  92.2058380  85.8897690 236.3552800  96.8250590  86.2386350 218.2672880
  97.6179200  86.5275180 217.8154670  96.3054940  85.8078520 217.5885360
 101.5571190  82.3581980 235.5808300 100.9509350  82.3813580 234.8404050
 101.2525300  81.6265020 236.1175550 102.9871560  86.0862270 234.1917710
 103.9393310  86.0020290 234.1417950 102.8399780  86.7503980 234.8651500
 105.8780760  85.4656480 219.6909620 105.5922270  85.0521620 218.8763800
 105.6800310  86.3944190 219.5710140  90.4404370  78.7375570 234.5768940
  90.9443390  78.1582850 235.1485170  89.7011790  79.0215800 235.1145310
  97.3427990  81.4589760 218.1315230  97.2378630  80.8442110 218.8576610
  97.1752210  80.9355650 217.3478240  97.4942310  80.1446560 234.1104460
  96.7287980  80.7131560 234.0259130  97.6758270  79.8522770 233.2172690
 100.5830720  80.5209790 218.7357220 100.0340820  80.9679090 219.3799960
 101.2049980  80.0159040 219.2594890 104.6365660  81.8751890 234.6679480
 105.3775130  82.2127650 234.1646940 103.8738340  82.0443950 234.1149250
  92.4727450  76.8805160 235.4719010  92.5132790  76.5819030 236.3804240
  93.3272950  77.2812770 235.3126530  96.2505840  79.4800710 220.6322520
  96.6722260  79.3140580 221.4753910  96.3756680  78.6700940 220.1377660
  94.4133260  75.4597260 233.4393500  93.8829720  74.9688210 232.8116840
  95.0821330  75.8881460 232.9051430  98.7633480  78.5038320 217.8799620
  99.2839140  77.7887340 217.5140770  99.4101880  79.1424190 218.1800130
 103.3111320  79.9266720 233.2034690 103.7252340  80.0811800 234.0525110
 102.3762320  80.0521940 233.3660470 103.7833490  77.2662880 235.2073840
 104.3654260  76.5115200 235.1194320 103.9595260  77.7970320 234.4305320
  94.9005560  72.4259630 233.5190790  94.8062430  71.8080380 232.7941660
  94.3202950  73.1525920 233.2920700  97.6667000  70.9832870 230.5518180
  97.2184300  71.0057130 229.7063730  97.0332200  70.5851890 231.1488480
  98.0726550  79.8787200 231.1730620  98.4914660  80.7219930 231.0006860
  97.1535180  80.0159240 230.9437400 100.4090450  77.6103380 232.5568460
 100.5286660  77.0144520 233.2963300 101.2684450  77.6473070 232.1369760
 102.7478350  78.1640570 231.1330970 102.2213570  78.6883190 230.5296110
 103.0909690  78.7967960 231.7640700  95.1464740  75.5533940 217.5780680
  94.9453800  74.6901300 217.9394020  94.9756790  75.4667300 216.6402280
  95.9233970  86.1840210 232.2888350  95.3855060  86.9086270 231.9697050
  96.1767930  85.7070550 231.4985690  97.1759220  74.1524730 233.8144280
  97.7658910  73.8440580 234.5022100  96.3579460  73.6804480 233.9704180
 101.9952650  73.7690540 234.0477300 101.3068170  73.1072080 233.9827290
 102.7158670  73.3228810 234.4925760 102.6253050  70.3642170 220.1067560
 102.9055340  69.5210070 220.4626980 101.8518780  70.5965280 220.6206310
  93.9447540  72.6534560 217.5658560  94.2473440  72.6601990 216.6577710
  94.6842130  72.3032420 218.0626220  98.7796180  87.4191420 232.5475000
  98.7054880  88.3226560 232.8547370  97.8775020  87.1003320 232.5197070
  97.1632470  71.5969180 218.5514760  96.8154470  70.9193170 217.9717210
  97.3645240  71.1358690 219.3658150  99.3281510  86.5849930 220.1701360
 100.2232300  86.9234900 220.1920120  99.3599140  85.8629340 219.5425640
  92.9677670  81.9576980 218.3988360  93.4052540  82.5006650 219.0545940
  93.4525400  81.1323930 218.4084700  90.1823470  84.7466010 225.8508620
  90.5126480  83.8787070 225.6187260  90.6114470  84.9524530 226.6813580
  94.7785390  83.0775020 223.5110590  94.4780930  82.9539990 224.4114500
  94.6722880  82.2183610 223.1026320  90.6713680  85.6136600 228.5890250
  90.2344670  85.7937400 229.4214400  91.2391360  86.3711220 228.4471970
 106.3075860  85.1153600 232.8767560 105.7077850  85.1746160 232.1331480
 106.4369760  84.1758580 233.0064410 107.5477310  82.8571420 218.2137270
 106.7170270  82.9248070 218.6844500 107.7249140  83.7475540 217.9104130
 107.0033770  79.6018900 220.7171470 107.7652680  80.1715550 220.8231160
 107.0188140  79.0346100 221.4879780  90.5038110  78.1256830 224.9479130
  89.8486950  77.8568470 224.3038830  91.3416060  78.0161310 224.4981110
 108.0093740  80.4569000 225.5613400 108.3802570  79.6736320 225.1549370
 108.6495670  81.1458100 225.3830700 104.9927500  81.8405580 230.9743720
 104.1787340  82.2702740 231.2369510 105.4001700  82.4523990 230.3612770
 107.0552940  79.8953270 217.8743990 107.3301780  80.8032150 217.7463210
 106.8663680  79.8315800 218.8105980 103.4528550  72.9198120 219.1697620
 103.8713430  72.7329100 218.3294280 103.1464610  72.0677170 219.4800550
 106.9518280  77.8322260 222.8673420 106.5761880  77.0650190 222.4354710
 106.2221400  78.2144960 223.3548350  91.5414040  78.5109400 229.4882470
  91.9087080  78.4236800 230.3678490  90.9724860  77.7475950 229.3889330
 106.3417900  76.9793780 232.5012940 106.1103990  76.7506530 231.6010890
 106.6022450  77.8993330 232.4557830  91.0930040  75.4218490 233.3940890
  90.1986090  75.3885250 233.7334600  91.6327590  75.6205280 234.1592140
 104.7805970  72.2050210 235.2792640 105.6576150  72.2133610 235.6626640
 104.7926810  71.4681050 234.6684990  89.7176190  75.3355760 220.8904460
  88.8140270  75.5985960 220.7156120  90.2016810  75.6066930 220.1104420
 106.2269240  76.0579750 226.1680660 106.7506720  75.5642400 225.5370830
 106.8128660  76.1930110 226.9128230 106.4058960  76.1419620 229.6900210
 105.4561670  76.1083160 229.8045200 106.5871970  77.0519730 229.4549980
  92.2603400  74.3921300 218.7998840  92.9695100  73.9704520 218.3146120
  91.5443340  74.4596530 218.1682190  91.9077560  70.4460630 217.8401490
  92.6305690  70.9869570 218.1582710  92.1802080  70.1724050 216.9643030
 105.7169210  75.3153100 222.1073070 106.2128330  75.0823970 222.8921950
 105.5185280  74.4764940 221.6910710  91.5969750  69.6966820 227.7424110
  92.2445940  69.1464200 227.3019270  92.0171590  69.9509970 228.5639920
 107.1456370  73.9514050 224.6410750 107.0355650  73.7970090 225.5793020
 107.9063960  73.4234990 224.3986160 105.4922090  69.8908180 231.0993750
 106.1294310  70.5042320 231.4652940 105.6396980  69.9268840 230.1542980
 108.0346640  71.7821970 217.8816890 108.9595950  71.6503150 217.6735180
 108.0122430  71.8614790 218.8353340 108.1085130  72.5532630 220.5073600
 107.3136630  72.4877750 221.0366510 108.3128410  73.4883270 220.4958950
 105.0503550  86.5924180 224.5011990 105.6462620  86.2708750 223.8246410
 105.3081700  86.1196000 225.2925260  91.3501750  69.8522490 230.4849430
  91.0016570  70.3086310 231.2507610  91.0189450  68.9579620 230.5671860
  92.9566120  83.0242090 234.6502620  92.9135750  82.6535000 235.5317080
  93.0877130  83.9619660 234.7904440  96.6572150  84.5801680 230.2512340
  96.4163510  84.8476240 229.3642860  97.5974790  84.7507410 230.3063200
  98.8626570  71.0434370 234.0068850  98.8015460  71.6356200 234.7564260
  99.8026950  70.9360330 233.8619110 101.5001130  70.7004430 233.6461140
 102.1141540  71.0183720 232.9842220 102.0450690  70.2153020 234.2657000
 107.9176310  86.5996060 231.0522980 107.4234590  86.9964930 230.3350110
 107.3089600  85.9745270 231.4460260  92.0222390  69.3798690 233.7600200
  92.5705380  69.1986740 232.9966310  92.0877700  68.5892800 234.2956510
  92.7954150  85.9704340 231.7700400  92.2014470  85.8389040 232.5090440
  92.7877990  85.1342480 231.3042500 102.2409170  69.2636570 229.9730430
 101.3669010  69.5971680 229.7703360 102.1319920  68.7909750 230.7982300
 103.1481150  71.4707440 231.3572150 102.8194510  70.6559200 230.9773880
 104.0963450  71.4277250 231.2337840 105.6015760  87.2419480 228.3309720
 105.1418730  87.9935290 227.9567740 104.9728220  86.5225950 228.2724520
  92.4266380  83.3362720 230.7208440  91.7000440  82.7168010 230.6534390
  92.4875530  83.7303330 229.8506520  96.0311480  85.5507720 227.5057850
  96.5476500  84.9395080 226.9806110  96.6808860  86.0536500 227.9968860
  98.7706980  86.4416210 228.3326830  99.0584790  86.1870510 227.4559840
  99.2830200  85.8893570 228.9232400  99.9883990  70.1806410 228.9123340
  99.2055780  70.6551910 229.1920100  99.6946920  69.2761240 228.8036520
 104.5405060  70.8829510 226.9572430 104.9813150  70.8274610 226.1094030
 104.2712650  71.7987520 227.0282610 106.4043630  70.5144750 224.9681250
 106.3432030  69.5705970 224.8212270 107.1835660  70.6224840 225.5134710
  90.7096380  86.6537110 223.9305200  90.5418420  86.0207790 224.6287090
  89.8430890  86.8596510 223.5799390  91.3324400  70.4853890 221.4337060
  92.0903760  70.5982770 220.8601090  90.8701570  71.3223090 221.3880490
  97.8738210  72.5993160 224.4239370  97.0612720  72.2250050 224.0835250
  98.3779850  71.8438240 224.7260560 102.3763190  69.2635610 225.6622440
 102.9792560  69.8355820 226.1370960 101.6356180  69.8275050 225.4396340
 105.5197790  69.6657170 220.9362720 105.7148420  70.5640620 221.2030150
 104.7327660  69.4344250 221.4295670  92.3159080  85.3470340 221.3755340
  91.7906700  85.7278370 220.6717300  92.2403660  85.9721110 222.0965050
  93.7049550  71.0117940 219.9739030  94.2342310  70.2247740 219.8446980
  94.3377870  71.6909130 220.2074560  95.8987390  70.7493080 223.0284420
  95.2690130  70.0480390 223.1954550  95.3592530  71.5097210 222.8117580
  98.8379340  87.3632310 235.6995030  99.7646650  87.1276580 235.7430990
  98.8229770  88.1904310 235.2181060 107.0724400  86.9057880 222.6969280
 107.2476590  86.2195620 222.0530200 106.3745970  87.4304930 222.3045950
  96.0242950  70.0277060 235.4636910  95.7427220  70.5310660 234.6997730
  96.4062650  69.2298810 235.0979040  94.9152050  87.2952720 220.2504590
  95.6470870  87.0112000 219.7028480  95.1745720  87.0566000 221.1403970
  94.0766840  83.4117450 220.2550920  93.4475720  83.8802550 220.8036750
  94.1914670  82.5666670 220.6897110 102.6258410  69.4430640 236.0417380
 102.5123860  69.7625250 236.9368900 103.4428150  69.8443150 235.7454660
 105.4056900  86.5902170 235.5236070 106.1982220  86.0951400 235.3162030
 105.6990050  87.2692310 236.1311680 101.5316560  77.4623110 206.4052120
 101.4510610  76.5477720 206.1343830 101.1180980  77.9590180 205.6991830
  99.6634600  79.2402130 208.2861390  98.8876700  78.7602570 208.5759960
 100.3147530  78.5607780 208.1117550  93.6800430  79.5521940 209.1637150
  92.8485310  79.2970650 209.5633660  94.2881410  79.6232710 209.8995070
 103.6842030  83.6462320 207.0660520 103.2223560  82.8749560 207.3947690
 104.4967580  83.6728390 207.5712970  93.6601690  83.5862030 209.3595170
  93.9629730  82.6959770 209.1805390  94.4045280  84.1432250 209.1317420
  92.0892380  74.5123830 202.9479540  91.2009080  74.8539800 202.8459420
  92.3733570  74.3124150 202.0560370  90.0525390  77.1129480 208.8319240
  90.6241500  76.3451680 208.8322880  90.0526930  77.4118240 207.9225850
  99.9105340  85.9320330 206.6864510  99.2916780  86.3877830 206.1158950
 100.7657120  86.0871790 206.2854210  99.1043590  81.9159320 208.2931550
  99.0351870  80.9749260 208.1320680  99.8663450  82.0060730 208.8654120
  91.2950260  72.5213840 210.6188170  91.1153100  71.6239590 210.8990930
  90.8930340  73.0685710 211.2935120 100.1348760  74.7229700 208.5200480
 100.5113580  73.8501580 208.4074150 100.0368270  75.0588400 207.6290920
  94.2653770  73.0955330 203.9817920  94.3720520  73.9959060 204.2886680
  93.3546130  73.0473300 203.6912570 103.9172880  72.2180140 205.4528820
 104.7382500  71.7276710 205.4954300 103.9506960  72.8077800 206.2060660
  91.9136930  75.0174340 209.2270510  92.5947040  75.2812710 209.8457910
  91.5984980  74.1775210 209.5608520  96.1061500  76.0641700 208.3143100
  96.6139720  76.5622670 208.9548120  96.6374740  75.2876900 208.1382460
 108.2072430  74.2346890 212.0172450 107.5024600  74.6228600 211.4987560
 108.4730350  74.9297180 212.6193380  94.3897600  70.7040260 212.5806520
  94.3916040  71.2212650 211.7752420  93.5601910  70.2270440 212.5576450
 100.7768690  80.8159570 204.0796420 100.1585960  81.2809020 203.5159140
 101.2891940  81.5087050 204.4965930  95.6400450  80.3435440 210.7580020
  95.3069830  80.9704360 211.4001090  95.8167130  80.8697320 209.9781690
 104.1534360  74.1580520 208.2256360 103.4489930  74.4465410 208.8059470
 104.5146520  74.9680630 207.8655920  94.0712930  72.4150220 210.5876970
  94.4129740  73.2592270 210.2930840  93.1328740  72.5633960 210.7042310
  94.8519550  82.3116240 212.5729200  95.4693550  82.9867320 212.2913650
  93.9912670  82.7204220 212.4816700  90.1451890  81.5016100 201.4536050
  89.7679870  81.9903200 200.7220950  90.4024960  82.1741380 202.0842580
 105.7697140  83.7755650 210.4883840 105.0860660  84.4454760 210.4800510
 106.3091430  83.9736300 209.7228700 107.2221280  73.6035310 208.6165570
 106.2746190  73.6374290 208.7481000 107.5471270  74.4174260 209.0014930
  97.7540820  69.9032490 206.9121560  98.0615800  69.3479380 206.1957060
  96.8241520  70.0376950 206.7294550 103.3055880  85.6199780 209.2029020
 103.3183040  85.2162070 208.3351280 102.7531100  86.3947070 209.0990450
 104.6001300  82.3416000 204.2919190 104.4897630  81.3990330 204.4168610
 104.5969550  82.7031640 205.1781950 102.7041320  80.5229620 210.5311630
 103.1210110  80.3089730 209.6965090 103.4281140  80.7802410 211.1020250
 106.6503420  78.9216840 210.6227870 105.8222050  78.9909930 210.1478000
 107.2453900  79.5071150 210.1543700 104.1718870  79.5301620 204.1516930
 103.5531290  79.1921170 203.5043230 104.1543320  78.8861380 204.8596120
 103.6145430  75.7086160 211.5682740 103.2016610  76.5339870 211.8222730
 102.8821380  75.1231200 211.3759100  95.7478220  78.4946060 206.4301410
  95.3435220  77.7823310 205.9347310  95.8341340  78.1499300 207.3189450
  96.2159920  82.1813620 208.5940620  95.9188210  81.5759090 207.9148400
  97.1659740  82.2190930 208.4829980  94.4606840  75.2689270 210.2100450
  95.0121430  75.3784610 209.4353700  94.9750350  75.6426870 210.9255680
 104.3045530  85.7545490 212.2563720 103.8276090  86.5617680 212.0636330
 103.6207320  85.1023820 212.4089930  95.3078350  81.9195310 215.2448420
  94.4106880  82.1435280 215.4921820  95.3331220  82.0430250 214.2959820
 102.3483570  78.7688430 201.1589680 102.7876850  77.9310860 201.0127500
 103.0611990  79.4017830 201.2453820  94.1349570  78.7908630 213.8205790
  93.9957340  79.6631430 214.1893190  93.2530930  78.4481440 213.6753730
 100.4578950  83.7084500 205.1270920 100.8974860  84.4508830 204.7126310
 100.3965840  83.9511070 206.0509880  95.9329920  84.7330330 216.0290940
  95.9045350  85.1373280 215.1619370  95.7694890  83.8040690 215.8662540
 105.9300710  70.0231240 199.4730720 105.6173370  70.1158070 200.3729790
 106.6913180  70.6012270 199.4228150  92.4482850  77.3891040 203.9308060
  92.3280450  78.1153130 203.3189330  92.1383740  76.6193950 203.4535970
 107.8844740  85.5157430 217.3255110 108.3604460  85.9940320 218.0044190
 108.5051900  85.4474920 216.6000610  90.0868220  80.5606180 209.7376700
  90.1648640  80.6954950 208.7932420  90.7009900  79.8522070 209.9304820
  91.3315850  82.2606370 206.1482880  90.9243930  82.4020960 205.2936480
  92.2228860  81.9766530 205.9454090 107.2877990  82.7070280 214.4855120
 107.4141050  82.4682160 213.5672300 107.3299370  81.8754820 214.9577200
 101.1494730  86.4098280 213.0549930 101.6639400  86.3206290 213.8572360
 100.3063810  86.7557980 213.3477840  95.6037510  86.4752150 204.2605550
  95.4279990  85.5587690 204.0473350  94.7493250  86.8339440 204.5003350
 102.8275260  84.2041180 201.0431930 102.1340420  84.2018470 200.3834210
 103.5698120  83.7800500 200.6126100 107.1402000  74.7602740 215.4504860
 106.5246270  75.2682410 214.9220320 106.8198420  73.8601070 215.3930800
  90.1427740  81.6020350 212.2771160  90.3058780  81.1325710 211.4590530
  90.6080190  81.0943910 212.9420000  94.9146510  70.7326110 207.3131730
  94.4714660  71.5135650 206.9816250  95.4731500  71.0556000 208.0202670
  99.2016320  73.5994630 212.9167050  98.7395690  73.8077650 213.7286990
  98.7994430  72.7853980 212.6137720 104.2020830  74.8203580 214.0463710
 103.3514420  74.5209330 214.3672780 104.0422620  75.0645590 213.1347530
 101.2970540  76.3205330 216.1462500 101.6223950  75.4869080 215.8064730
 102.0850870  76.8433850 216.2940830  98.0305330  70.3536810 202.1937560
  97.4059510  70.3496680 202.9190870  97.9435450  69.4867770 201.7973530
  96.9522410  71.2773440 209.1721330  97.2494740  72.1836270 209.0913350
  97.5007970  70.7892220 208.5580900  94.7060730  75.8559680 205.0412980
  94.4801650  75.6396850 205.9459600  93.9253260  76.2888140 204.6958950
 101.9358490  75.8623050 203.6403630 101.3367380  76.5858850 203.4567250
 102.4838100  75.7999830 202.8580080  97.1459940  76.7545260 215.7073250
  97.0503540  75.8139990 215.5573650  97.9891920  76.9760330 215.3121320
 100.5423360  74.4986590 205.6706910 100.9352930  74.8158790 204.8575600
 100.9040210  73.6198470 205.7851430  92.2770480  73.1658930 213.8607030
  91.8833870  74.0134140 214.0679810  91.5888880  72.5285300 214.0515670
  98.8515530  73.2493900 216.9303770  98.1613850  73.0566100 217.5649860
  99.5947830  73.5328540 217.4628070  89.5787530  71.0887390 207.8937110
  89.2900580  71.6590250 208.6062090  90.3233290  70.6091840 208.2568340
  89.7657760  75.0307510 199.1039830  89.6832430  75.9738270 199.2454820
  89.4140820  74.8882420 198.2252180 101.1278500  77.0892340 209.7657690
 100.3959620  77.5979150 210.1147790 100.7302840  76.2722320 209.4646470
  97.5655890  73.7646540 208.1710180  97.5691950  73.3236490 207.3214720
  98.4607010  74.0863870 208.2782000  93.4158270  73.6473030 207.1304390
  93.0758320  74.1248260 207.8871440  92.6535590  73.1938150 206.7705490
 101.5904410  72.5426020 209.1780630 101.6077150  72.9934670 210.0222480
 101.3419990  71.6431660 209.3914070 105.0175160  69.9558200 215.0167010
 105.3420930  69.2247860 215.5424990 105.0531670  69.6371840 214.1148000
  91.7166720  80.9771780 214.4366970  91.3321510  80.3365450 215.0349930
  92.0278910  81.6807900 215.0061700  97.8663860  77.8248320 209.9175590
  98.2333990  77.3506890 210.6636930  97.6768920  78.6989890 210.2583930
  90.7304350  72.5692010 206.0469060  90.4451270  72.2047680 206.8847680
  90.6683210  71.8372470 205.4332200  95.6563230  76.8656960 212.2359800
  95.3520300  77.7448940 212.4610160  96.6109690  76.9256750 212.2717240
  94.1845020  81.0717950 202.8326650  93.4107280  80.5315570 202.6725370
  94.9139650  80.5524560 202.4944410 104.9433000  80.0683310 208.6253040
 105.6632120  80.5638600 208.2349150 104.7414820  79.3901200 207.9806910
 100.4042940  71.4621270 202.7682430  99.5907550  70.9634440 202.6927740
 100.2104890  72.3019520 202.3518780 100.3251800  80.1392370 214.5122040
 100.2589110  79.2188040 214.2579630  99.6956940  80.2367810 215.2266680
  94.2282420  80.7398330 206.4705460  94.7461090  79.9366590 206.4162350
  93.7766440  80.6777470 207.3122290  99.1151920  82.0064610 201.7432760
  99.4567620  82.7506840 201.2476080  98.2864630  82.3195730 202.1057590
  91.7126960  77.7059700 213.3831160  91.3541900  78.3713550 213.9704500
  91.4181520  76.8743250 213.7543780  94.9140080  78.1643940 216.2670710
  94.6140220  78.3101120 215.3698530  95.6851320  77.6049230 216.1744100
 100.2568530  82.9612940 214.2625840 100.2713070  82.0293900 214.0444750
  99.5493630  83.0472700 214.9015610 106.4679740  79.6020280 213.6094420
 105.7427930  80.1949060 213.4123810 106.9955200  79.5943820 212.8107790
 106.4192850  83.9995020 203.2606580 105.7769010  83.3450640 203.5350300
 106.0323510  84.4050110 202.4847250 101.9979330  81.3280450 207.1078270
 102.3503150  80.7308580 206.4479640 101.1141660  81.0024680 207.2786520
  98.0842610  82.0878140 204.5148680  98.7713740  82.6347350 204.8956270
  97.2975030  82.6318870 204.5498290  90.2235010  77.7050960 200.0065760
  91.0929860  77.9875760 200.2901680  89.7325330  78.5186830 199.8914570
  97.3869820  79.0924170 204.1274040  97.8432600  79.9029420 204.3534230
  97.0358030  78.7747310 204.9592530  99.6902430  84.6030510 211.3566340
 100.3344650  84.8089890 212.0339760 100.0531870  83.8418910 210.9037190
  93.2881600  69.4361820 204.5996560  93.1596230  69.4279720 205.5481480
  92.4643620  69.7744910 204.2487570 100.9634510  82.6062860 210.0743790
 101.6056740  81.9056020 210.1875960 101.4883860  83.3861300 209.8940680
 104.8090230  82.8911480 199.7982930 104.5827810  82.1741920 200.3907570
 104.4186430  82.6423920 198.9604680 102.7372130  83.4057760 213.2779850
 103.0728370  83.9924450 213.9557770 101.8172470  83.2750470 213.5077640
  90.5906260  86.9178340 200.5727390  90.9503900  87.5167680 199.9184660
  90.4498600  87.4638230 201.3462420  90.2875530  71.1952940 214.0603260
  89.5734050  71.3949860 214.6655870  90.7070570  70.4192510 214.4318060
 104.3906480  80.8083420 201.4597090 104.1028180  81.2696110 202.2474970
 105.1858650  80.3481190 201.7281310  90.5748120  85.1833200 215.0469790
  90.6839240  84.2427940 214.9065180  89.9228680  85.4487950 214.3983520
  98.5660710  83.4549090 216.4467910  98.2457580  82.7358330 216.9913600
  97.8919070  84.1304160 216.5203970  96.6074880  84.3009540 201.3901060
  96.5984980  85.0339230 200.7745570  95.6873240  84.0541120 201.4828020
  92.2081520  79.5224430 202.1347820  91.6009470  80.2623330 202.1443120
  92.6830870  79.6123790 201.3086020 101.7814310  73.6875250 211.8104710
 102.1495130  72.8670460 212.1384280 100.9212510  73.7477140 212.2260360
 105.1476340  72.6432190 202.6192270 104.5189500  72.7477860 201.9050500
 104.6528260  72.8628970 203.4086150  99.5934480  84.3637780 200.0526250
  99.6946460  84.1601770 199.1228230  98.6936220  84.1096060 200.2574030
  98.7416300  76.3414840 212.0342680  99.2401550  76.8160660 212.6994530
  98.8839250  75.4178360 212.2412710 101.1475800  71.6468800 205.4745940
 101.0243580  71.6654930 204.5255450 102.0960360  71.6947740 205.5944340
  98.2352590  86.8824100 204.7473920  98.4894090  86.8445490 203.8253290
  97.2865070  86.7557430 204.7402170  95.3195390  73.2303220 201.4100860
  96.1685920  73.6673370 201.3441050  94.9526660  73.5423480 202.2372920
 105.9483160  72.5582800 212.8771070 105.4456760  73.2988200 213.2164880
 106.7639820  72.9466800 212.5607860 104.2405170  77.8015980 206.3232430
 103.2995310  77.8166210 206.4980120 104.5549240  77.0151940 206.7692730
  94.2186810  79.4835580 199.8836390  94.9850080  79.3716940 200.4461820
  94.2961500  78.7873550 199.2313160 106.2430750  84.9724830 207.9986690
 106.3678170  85.7956000 208.4710500 107.1096310  84.7615560 207.6510840
  93.7148280  87.0656040 207.6703820  94.4510760  86.5171500 207.9412390
  94.0989200  87.9312050 207.5309810  90.5993760  83.1329610 203.5445330
  89.6733540  83.3750750 203.5350740  91.0650190  83.9603870 203.4230080
  92.7206560  86.2502110 216.8589400  93.5219290  86.5714160 217.2724800
  92.2058380  85.8897690 217.5809310  96.8250590  86.2386350 199.4929390
  97.6179200  86.5275180 199.0411180  96.3054940  85.8078520 198.8141870
 101.5571190  82.3581980 216.8064810 100.9509350  82.3813580 216.0660560
 101.2525300  81.6265020 217.3432060 102.9871560  86.0862270 215.4174220
 103.9393310  86.0020290 215.3674460 102.8399780  86.7503980 216.0908010
 105.8780760  85.4656480 200.9166130 105.5922270  85.0521620 200.1020310
 105.6800310  86.3944190 200.7966650  90.4404370  78.7375570 215.8025450
  90.9443390  78.1582850 216.3741680  89.7011790  79.0215800 216.3401820
  97.3427990  81.4589760 199.3571740  97.2378630  80.8442110 200.0833120
  97.1752210  80.9355650 198.5734750  97.4942310  80.1446560 215.3360970
  96.7287980  80.7131560 215.2515640  97.6758270  79.8522770 214.4429200
 100.5830720  80.5209790 199.9613730 100.0340820  80.9679090 200.6056470
 101.2049980  80.0159040 200.4851400 104.6365660  81.8751890 215.8935990
 105.3775130  82.2127650 215.3903450 103.8738340  82.0443950 215.3405760
  92.4727450  76.8805160 216.6975520  92.5132790  76.5819030 217.6060750
  93.3272950  77.2812770 216.5383040  96.2505840  79.4800710 201.8579030
  96.6722260  79.3140580 202.7010420  96.3756680  78.6700940 201.3634170
  94.4133260  75.4597260 214.6650010  93.8829720  74.9688210 214.0373350
  95.0821330  75.8881460 214.1307940  98.7633480  78.5038320 199.1056130
  99.2839140  77.7887340 198.7397280  99.4101880  79.1424190 199.4056640
 103.3111320  79.9266720 214.4291200 103.7252340  80.0811800 215.2781620
 102.3762320  80.0521940 214.5916980 103.7833490  77.2662880 216.4330350
 104.3654260  76.5115200 216.3450830 103.9595260  77.7970320 215.6561830
  94.9005560  72.4259630 214.7447300  94.8062430  71.8080380 214.0198170
  94.3202950  73.1525920 214.5177210  97.6667000  70.9832870 211.7774690
  97.2184300  71.0057130 210.9320240  97.0332200  70.5851890 212.3744990
  98.0726550  79.8787200 212.3987130  98.4914660  80.7219930 212.2263370
  97.1535180  80.0159240 212.1693910 100.4090450  77.6103380 213.7824970
 100.5286660  77.0144520 214.5219810 101.2684450  77.6473070 213.3626270
 102.7478350  78.1640570 212.3587480 102.2213570  78.6883190 211.7552620
 103.0909690  78.7967960 212.9897210  95.1464740  75.5533940 198.8037190
  94.9453800  74.6901300 199.1650530  94.9756790  75.4667300 197.8658790
  95.9233970  86.1840210 213.5144860  95.3855060  86.9086270 213.1953560
  96.1767930  85.7070550 212.7242200  97.1759220  74.1524730 215.0400790
  97.7658910  73.8440580 215.7278610  96.3579460  73.6804480 215.1960690
 101.9952650  73.7690540 215.2733810 101.3068170  73.1072080 215.2083800
 102.7158670  73.3228810 215.7182270 102.6253050  70.3642170 201.3324070
 102.9055340  69.5210070 201.6883490 101.8518780  70.5965280 201.8462820
  93.9447540  72.6534560 198.7915070  94.2473440  72.6601990 197.8834220
  94.6842130  72.3032420 199.2882730  98.7796180  87.4191420 213.7731510
  98.7054880  88.3226560 214.0803880  97.8775020  87.1003320 213.7453580
  97.1632470  71.5969180 199.7771270  96.8154470  70.9193170 199.1973720
  97.3645240  71.1358690 200.5914660  99.3281510  86.5849930 201.3957870
 100.2232300  86.9234900 201.4176630  99.3599140  85.8629340 200.7682150
  92.9677670  81.9576980 199.6244870  93.4052540  82.5006650 200.2802450
  93.4525400  81.1323930 199.6341210  90.1823470  84.7466010 207.0765130
  90.5126480  83.8787070 206.8443770  90.6114470  84.9524530 207.9070090
  94.7785390  83.0775020 204.7367100  94.4780930  82.9539990 205.6371010
  94.6722880  82.2183610 204.3282830  90.6713680  85.6136600 209.8146760
  90.2344670  85.7937400 210.6470910  91.2391360  86.3711220 209.6728480
 106.3075860  85.1153600 214.1024070 105.7077850  85.1746160 213.3587990
 106.4369760  84.1758580 214.2320920 107.5477310  82.8571420 199.4393780
 106.7170270  82.9248070 199.9101010 107.7249140  83.7475540 199.1360640
 107.0033770  79.6018900 201.9427980 107.7652680  80.1715550 202.0487670
 107.0188140  79.0346100 202.7136290  90.5038110  78.1256830 206.1735640
  89.8486950  77.8568470 205.5295340  91.3416060  78.0161310 205.7237620
 108.0093740  80.4569000 206.7869910 108.3802570  79.6736320 206.3805880
 108.6495670  81.1458100 206.6087210 104.9927500  81.8405580 212.2000230
 104.1787340  82.2702740 212.4626020 105.4001700  82.4523990 211.5869280
 103.4528550  72.9198120 200.3954130 103.8713430  72.7329100 199.5550790
 103.1464610  72.0677170 200.7057060 106.9518280  77.8322260 204.0929930
 106.5761880  77.0650190 203.6611220 106.2221400  78.2144960 204.5804860
  91.5414040  78.5109400 210.7138980  91.9087080  78.4236800 211.5935000
  90.9724860  77.7475950 210.6145840 106.3417900  76.9793780 213.7269450
 106.1103990  76.7506530 212.8267400 106.6022450  77.8993330 213.6814340
  91.0930040  75.4218490 214.6197400  90.1986090  75.3885250 214.9591110
  91.6327590  75.6205280 215.3848650 104.7805970  72.2050210 216.5049150
 105.6576150  72.2133610 216.8883150 104.7926810  71.4681050 215.8941500
  89.7176190  75.3355760 202.1160970  88.8140270  75.5985960 201.9412630
  90.2016810  75.6066930 201.3360930 106.2269240  76.0579750 207.3937170
 106.7506720  75.5642400 206.7627340 106.8128660  76.1930110 208.1384740
 106.4058960  76.1419620 210.9156720 105.4561670  76.1083160 211.0301710
 106.5871970  77.0519730 210.6806490  92.2603400  74.3921300 200.0255350
  92.9695100  73.9704520 199.5402630  91.5443340  74.4596530 199.3938700
 105.7169210  75.3153100 203.3329580 106.2128330  75.0823970 204.1178460
 105.5185280  74.4764940 202.9167220  91.5969750  69.6966820 208.9680620
  92.2445940  69.1464200 208.5275780  92.0171590  69.9509970 209.7896430
 107.1456370  73.9514050 205.8667260 107.0355650  73.7970090 206.8049530
 107.9063960  73.4234990 205.6242670 105.4922090  69.8908180 212.3250260
 106.1294310  70.5042320 212.6909450 105.6396980  69.9268840 211.3799490
 108.0346640  71.7821970 199.1073400 108.9595950  71.6503150 198.8991690
 108.0122430  71.8614790 200.0609850 108.1085130  72.5532630 201.7330110
 107.3136630  72.4877750 202.2623020 108.3128410  73.4883270 201.7215460
 105.0503550  86.5924180 205.7268500 105.6462620  86.2708750 205.0502920
 105.3081700  86.1196000 206.5181770  91.3501750  69.8522490 211.7105940
  91.0016570  70.3086310 212.4764120  91.0189450  68.9579620 211.7928370
  92.9566120  83.0242090 215.8759130  92.9135750  82.6535000 216.7573590
  93.0877130  83.9619660 216.0160950  96.6572150  84.5801680 211.4768850
  96.4163510  84.8476240 210.5899370  97.5974790  84.7507410 211.5319710
  98.8626570  71.0434370 215.2325360  98.8015460  71.6356200 215.9820770
  99.8026950  70.9360330 215.0875620 101.5001130  70.7004430 214.8717650
 102.1141540  71.0183720 214.2098730 102.0450690  70.2153020 215.4913510
 107.9176310  86.5996060 212.2779490 107.4234590  86.9964930 211.5606620
 107.3089600  85.9745270 212.6716770  92.0222390  69.3798690 214.9856710
  92.5705380  69.1986740 214.2222820  92.0877700  68.5892800 215.5213020
  92.7954150  85.9704340 212.9956910  92.2014470  85.8389040 213.7346950
  92.7877990  85.1342480 212.5299010 102.2409170  69.2636570 211.1986940
 101.3669010  69.5971680 210.9959870 102.1319920  68.7909750 212.0238810
 103.1481150  71.4707440 212.5828660 102.8194510  70.6559200 212.2030390
 104.0963450  71.4277250 212.4594350 105.6015760  87.2419480 209.5566230
 105.1418730  87.9935290 209.1824250 104.9728220  86.5225950 209.4981030
  92.4266380  83.3362720 211.9464950  91.7000440  82.7168010 211.8790900
  92.4875530  83.7303330 211.0763030  96.0311480  85.5507720 208.7314360
  96.5476500  84.9395080 208.2062620  96.6808860  86.0536500 209.2225370
  98.7706980  86.4416210 209.5583340  99.0584790  86.1870510 208.6816350
  99.2830200  85.8893570 210.1488910  99.9883990  70.1806410 210.1379850
  99.2055780  70.6551910 210.4176610  99.6946920  69.2761240 210.0293030
 104.5405060  70.8829510 208.1828940 104.9813150  70.8274610 207.3350540
 104.2712650  71.7987520 208.2539120 106.4043630  70.5144750 206.1937760
 106.3432030  69.5705970 206.0468780 107.1835660  70.6224840 206.7391220
  90.7096380  86.6537110 205.1561710  90.5418420  86.0207790 205.8543600
  89.8430890  86.8596510 204.8055900  91.3324400  70.4853890 202.6593570
  92.0903760  70.5982770 202.0857600  90.8701570  71.3223090 202.6137000
  97.8738210  72.5993160 205.6495880  97.0612720  72.2250050 205.3091760
  98.3779850  71.8438240 205.9517070 102.3763190  69.2635610 206.8878950
 102.9792560  69.8355820 207.3627470 101.6356180  69.8275050 206.6652850
 105.5197790  69.6657170 202.1619230 105.7148420  70.5640620 202.4286660
 104.7327660  69.4344250 202.6552180  92.3159080  85.3470340 202.6011850
  91.7906700  85.7278370 201.8973810  92.2403660  85.9721110 203.3221560
  93.7049550  71.0117940 201.1995540  94.2342310  70.2247740 201.0703490
  94.3377870  71.6909130 201.4331070  95.8987390  70.7493080 204.2540930
  95.2690130  70.0480390 204.4211060  95.3592530  71.5097210 204.0374090
  98.8379340  87.3632310 216.9251540  99.7646650  87.1276580 216.9687500
  98.8229770  88.1904310 216.4437570 107.0724400  86.9057880 203.9225790
 107.2476590  86.2195620 203.2786710 106.3745970  87.4304930 203.5302460
  96.0242950  70.0277060 216.6893420  95.7427220  70.5310660 215.9254240
  96.4062650  69.2298810 216.3235550  94.9152050  87.2952720 201.4761100
  95.6470870  87.0112000 200.9284990  95.1745720  87.0566000 202.3660480
  94.0766840  83.4117450 201.4807430  93.4475720  83.8802550 202.0293260
  94.1914670  82.5666670 201.9153620 102.6258410  69.4430640 217.2673890
 102.5123860  69.7625250 218.1625410 103.4428150  69.8443150 216.9711170
 105.4056900  86.5902170 216.7492580 106.1982220  86.0951400 216.5418540
 105.6990050  87.2692310 217.3568190 101.5316560  77.4623110 187.6308630
 101.4510610  76.5477720 187.3600340 101.1180980  77.9590180 186.9248340
  99.6634600  79.2402130 189.5117900  98.8876700  78.7602570 189.8016470
 100.3147530  78.5607780 189.3374060  93.6800430  79.5521940 190.3893660
  92.8485310  79.2970650 190.7890170  94.2881410  79.6232710 191.1251580
 103.6842030  83.6462320 188.2917030 103.2223560  82.8749560 188.6204200
 104.4967580  83.6728390 188.7969480  93.6601690  83.5862030 190.5851680
  93.9629730  82.6959770 190.4061900  94.4045280  84.1432250 190.3573930
  92.0892380  74.5123830 184.1736050  91.2009080  74.8539800 184.0715930
  92.3733570  74.3124150 183.2816880  90.0525390  77.1129480 190.0575750
  90.6241500  76.3451680 190.0579390  90.0526930  77.4118240 189.1482360
  99.9105340  85.9320330 187.9121020  99.2916780  86.3877830 187.3415460
 100.7657120  86.0871790 187.5110720  99.1043590  81.9159320 189.5188060
  99.0351870  80.9749260 189.3577190  99.8663450  82.0060730 190.0910630
  91.2950260  72.5213840 191.8444680  91.1153100  71.6239590 192.1247440
  90.8930340  73.0685710 192.5191630 100.1348760  74.7229700 189.7456990
 100.5113580  73.8501580 189.6330660 100.0368270  75.0588400 188.8547430
  94.2653770  73.0955330 185.2074430  94.3720520  73.9959060 185.5143190
  93.3546130  73.0473300 184.9169080 103.9172880  72.2180140 186.6785330
 104.7382500  71.7276710 186.7210810 103.9506960  72.8077800 187.4317170
  91.9136930  75.0174340 190.4527020  92.5947040  75.2812710 191.0714420
  91.5984980  74.1775210 190.7865030  96.1061500  76.0641700 189.5399610
  96.6139720  76.5622670 190.1804630  96.6374740  75.2876900 189.3638970
 108.2072430  74.2346890 193.2428960 107.5024600  74.6228600 192.7244070
 108.4730350  74.9297180 193.8449890  94.3897600  70.7040260 193.8063030
  94.3916040  71.2212650 193.0008930  93.5601910  70.2270440 193.7832960
 100.7768690  80.8159570 185.3052930 100.1585960  81.2809020 184.7415650
 101.2891940  81.5087050 185.7222440  95.6400450  80.3435440 191.9836530
  95.3069830  80.9704360 192.6257600  95.8167130  80.8697320 191.2038200
 104.1534360  74.1580520 189.4512870 103.4489930  74.4465410 190.0315980
 104.5146520  74.9680630 189.0912430  94.0712930  72.4150220 191.8133480
  94.4129740  73.2592270 191.5187350  93.1328740  72.5633960 191.9298820
  94.8519550  82.3116240 193.7985710  95.4693550  82.9867320 193.5170160
  93.9912670  82.7204220 193.7073210  90.1451890  81.5016100 182.6792560
  89.7679870  81.9903200 181.9477460  90.4024960  82.1741380 183.3099090
 105.7697140  83.7755650 191.7140350 105.0860660  84.4454760 191.7057020
 106.3091430  83.9736300 190.9485210 107.2221280  73.6035310 189.8422080
 106.2746190  73.6374290 189.9737510 107.5471270  74.4174260 190.2271440
  97.7540820  69.9032490 188.1378070  98.0615800  69.3479380 187.4213570
  96.8241520  70.0376950 187.9551060 103.3055880  85.6199780 190.4285530
 103.3183040  85.2162070 189.5607790 102.7531100  86.3947070 190.3246960
 104.6001300  82.3416000 185.5175700 104.4897630  81.3990330 185.6425120
 104.5969550  82.7031640 186.4038460 102.7041320  80.5229620 191.7568140
 103.1210110  80.3089730 190.9221600 103.4281140  80.7802410 192.3276760
 100.1421580  77.9681320 184.8738190  99.2150860  77.9018700 185.1026660
 100.2946400  78.9061450 184.7593430 100.1290660  74.2398320 181.8705350
  99.1894330  74.4012280 181.9557810 100.4473920  74.9584000 181.3241340
 104.1718870  79.5301620 185.3773440 103.5531290  79.1921170 184.7299740
 104.1543320  78.8861380 186.0852630 103.6145430  75.7086160 192.7939250
 103.2016610  76.5339870 193.0479240 102.8821380  75.1231200 192.6015610
  95.7478220  78.4946060 187.6557920  95.3435220  77.7823310 187.1603820
  95.8341340  78.1499300 188.5445960  96.2159920  82.1813620 189.8197130
  95.9188210  81.5759090 189.1404910  97.1659740  82.2190930 189.7086490
  94.4606840  75.2689270 191.4356960  95.0121430  75.3784610 190.6610210
  94.9750350  75.6426870 192.1512190 104.3045530  85.7545490 193.4820230
 103.8276090  86.5617680 193.2892840 103.6207320  85.1023820 193.6346440
  95.3078350  81.9195310 196.4704930  94.4106880  82.1435280 196.7178330
  95.3331220  82.0430250 195.5216330 102.3483570  78.7688430 182.3846190
 102.7876850  77.9310860 182.2384010 103.0611990  79.4017830 182.4710330
  94.1349570  78.7908630 195.0462300  93.9957340  79.6631430 195.4149700
  93.2530930  78.4481440 194.9010240 100.4578950  83.7084500 186.3527430
 100.8974860  84.4508830 185.9382820 100.3965840  83.9511070 187.2766390
  95.9329920  84.7330330 197.2547450  95.9045350  85.1373280 196.3875880
  95.7694890  83.8040690 197.0919050 105.9300710  70.0231240 180.6987230
 105.6173370  70.1158070 181.5986300 106.6913180  70.6012270 180.6484660
  92.4482850  77.3891040 185.1564570  92.3280450  78.1153130 184.5445840
  92.1383740  76.6193950 184.6792480 107.8844740  85.5157430 198.5511620
 108.3604460  85.9940320 199.2300700 108.5051900  85.4474920 197.8257120
  90.0868220  80.5606180 190.9633210  90.1648640  80.6954950 190.0188930
  90.7009900  79.8522070 191.1561330  91.3315850  82.2606370 187.3739390
  90.9243930  82.4020960 186.5192990  92.2228860  81.9766530 187.1710600
 107.2877990  82.7070280 195.7111630 107.4141050  82.4682160 194.7928810
 107.3299370  81.8754820 196.1833710 101.1494730  86.4098280 194.2806440
 101.6639400  86.3206290 195.0828870 100.3063810  86.7557980 194.5734350
 103.1249130  86.6953620 183.7090440 102.9650270  86.4056560 184.6072270
 102.9595840  85.9193750 183.1735670  95.6037510  86.4752150 185.4862060
  95.4279990  85.5587690 185.2729860  94.7493250  86.8339440 185.7259860
 102.8275260  84.2041180 182.2688440 102.1340420  84.2018470 181.6090720
 103.5698120  83.7800500 181.8382610 102.3925190  85.8303890 186.3436930
 102.8482140  85.0493270 186.6575550 102.7317710  86.5410710 186.8878110
 107.1402000  74.7602740 196.6761370 106.5246270  75.2682410 196.1476830
 106.8198420  73.8601070 196.6187310  90.1427740  81.6020350 193.5027670
  90.3058780  81.1325710 192.6847040  90.6080190  81.0943910 194.1676510
  94.9146510  70.7326110 188.5388240  94.4714660  71.5135650 188.2072760
  95.4731500  71.0556000 189.2459180  99.2016320  73.5994630 194.1423560
  98.7395690  73.8077650 194.9543500  98.7994430  72.7853980 193.8394230
 104.2020830  74.8203580 195.2720220 103.3514420  74.5209330 195.5929290
 104.0422620  75.0645590 194.3604040 101.2970540  76.3205330 197.3719010
 101.6223950  75.4869080 197.0321240 102.0850870  76.8433850 197.5197340
  98.0305330  70.3536810 183.4194070  97.4059510  70.3496680 184.1447380
  97.9435450  69.4867770 183.0230040  96.9522410  71.2773440 190.3977840
  97.2494740  72.1836270 190.3169860  97.5007970  70.7892220 189.7837410
  94.7060730  75.8559680 186.2669490  94.4801650  75.6396850 187.1716110
  93.9253260  76.2888140 185.9215460 101.9358490  75.8623050 184.8660140
 101.3367380  76.5858850 184.6823760 102.4838100  75.7999830 184.0836590
  97.1459940  76.7545260 196.9329760  97.0503540  75.8139990 196.7830160
  97.9891920  76.9760330 196.5377830 100.5423360  74.4986590 186.8963420
 100.9352930  74.8158790 186.0832110 100.9040210  73.6198470 187.0107940
  92.2770480  73.1658930 195.0863540  91.8833870  74.0134140 195.2936320
  91.5888880  72.5285300 195.2772180  98.8515530  73.2493900 198.1560280
  98.1613850  73.0566100 198.7906370  99.5947830  73.5328540 198.6884580
  89.5787530  71.0887390 189.1193620  89.2900580  71.6590250 189.8318600
  90.3233290  70.6091840 189.4824850  89.7657760  75.0307510 180.3296340
  89.6832430  75.9738270 180.4711330  89.4140820  74.8882420 179.4508690
 101.1278500  77.0892340 190.9914200 100.3959620  77.5979150 191.3404300
 100.7302840  76.2722320 190.6902980  97.5655890  73.7646540 189.3966690
  97.5691950  73.3236490 188.5471230  98.4607010  74.0863870 189.5038510
  93.4158270  73.6473030 188.3560900  93.0758320  74.1248260 189.1127950
  92.6535590  73.1938150 187.9962000  97.6276040  74.7658620 182.3873450
  97.7488860  74.7245100 183.3359270  97.2424550  75.6282770 182.2320180
 101.5904410  72.5426020 190.4037140 101.6077150  72.9934670 191.2478990
 101.3419990  71.6431660 190.6170580  96.6397540  77.0759760 181.7856750
  96.0714440  76.6278010 181.1592660  97.3486540  77.4352540 181.2521900
 105.0175160  69.9558200 196.2423520 105.3420930  69.2247860 196.7681500
 105.0531670  69.6371840 195.3404510  91.7166720  80.9771780 195.6623480
  91.3321510  80.3365450 196.2606440  92.0278910  81.6807900 196.2318210
  97.8663860  77.8248320 191.1432100  98.2333990  77.3506890 191.8893440
  97.6768920  78.6989890 191.4840440  90.7304350  72.5692010 187.2725570
  90.4451270  72.2047680 188.1104190  90.6683210  71.8372470 186.6588710
  95.6563230  76.8656960 193.4616310  95.3520300  77.7448940 193.6866670
  96.6109690  76.9256750 193.4973750  94.1845020  81.0717950 184.0583160
  93.4107280  80.5315570 183.8981880  94.9139650  80.5524560 183.7200920
 104.9433000  80.0683310 189.8509550 105.6632120  80.5638600 189.4605660
 104.7414820  79.3901200 189.2063420 100.4042940  71.4621270 183.9938940
  99.5907550  70.9634440 183.9184250 100.2104890  72.3019520 183.5775290
 100.3251800  80.1392370 195.7378550 100.2589110  79.2188040 195.4836140
  99.6956940  80.2367810 196.4523190 103.1191330  75.8340920 182.2901100
 104.0070950  76.1458150 182.1152440 103.0896420  74.9613170 181.8981680
  94.2282420  80.7398330 187.6961970  94.7461090  79.9366590 187.6418860
  93.7766440  80.6777470 188.5378800  99.1151920  82.0064610 182.9689270
  99.4567620  82.7506840 182.4732590  98.2864630  82.3195730 183.3314100
  91.7126960  77.7059700 194.6087670  91.3541900  78.3713550 195.1961010
  91.4181520  76.8743250 194.9800290  94.9140080  78.1643940 197.4927220
  94.6140220  78.3101120 196.5955040  95.6851320  77.6049230 197.4000610
 100.2568530  82.9612940 195.4882350 100.2713070  82.0293900 195.2701260
  99.5493630  83.0472700 196.1272120 105.3905600  77.1452760 181.7580960
 105.3069320  77.5766980 180.9077400 106.1099790  77.6051110 182.1907780
 106.4679740  79.6020280 194.8350930 105.7427930  80.1949060 194.6380320
 106.9955200  79.5943820 194.0364300 106.4192850  83.9995020 184.4863090
 105.7769010  83.3450640 184.7606810 106.0323510  84.4050110 183.7103760
 101.9979330  81.3280450 188.3334780 102.3503150  80.7308580 187.6736150
 101.1141660  81.0024680 188.5043030  98.0842610  82.0878140 185.7405190
  98.7713740  82.6347350 186.1212780  97.2975030  82.6318870 185.7754800
  90.2235010  77.7050960 181.2322270  91.0929860  77.9875760 181.5158190
  89.7325330  78.5186830 181.1171080  97.3869820  79.0924170 185.3530550
  97.8432600  79.9029420 185.5790740  97.0358030  78.7747310 186.1849040
  99.6902430  84.6030510 192.5822850 100.3344650  84.8089890 193.2596270
 100.0531870  83.8418910 192.1293700  93.2881600  69.4361820 185.8253070
  93.1596230  69.4279720 186.7737990  92.4643620  69.7744910 185.4744080
 100.9634510  82.6062860 191.3000300 101.6056740  81.9056020 191.4132470
 101.4883860  83.3861300 191.1197190 104.8090230  82.8911480 181.0239440
 104.5827810  82.1741920 181.6164080 104.4186430  82.6423920 180.1861190
 102.7372130  83.4057760 194.5036360 103.0728370  83.9924450 195.1814280
 101.8172470  83.2750470 194.7334150  90.5906260  86.9178340 181.7983900
  90.9503900  87.5167680 181.1441170  90.4498600  87.4638230 182.5718930
  90.2875530  71.1952940 195.2859770  89.5734050  71.3949860 195.8912380
  90.7070570  70.4192510 195.6574570 104.3906480  80.8083420 182.6853600
 104.1028180  81.2696110 183.4731480 105.1858650  80.3481190 182.9537820
  90.5748120  85.1833200 196.2726300  90.6839240  84.2427940 196.1321690
  89.9228680  85.4487950 195.6240030  98.5660710  83.4549090 197.6724420
  98.2457580  82.7358330 198.2170110  97.8919070  84.1304160 197.7460480
  96.6074880  84.3009540 182.6157570  96.5984980  85.0339230 182.0002080
  95.6873240  84.0541120 182.7084530  92.2081520  79.5224430 183.3604330
  91.6009470  80.2623330 183.3699630  92.6830870  79.6123790 182.5342530
 101.7814310  73.6875250 193.0361220 102.1495130  72.8670460 193.3640790
 100.9212510  73.7477140 193.4516870 105.1476340  72.6432190 183.8448780
 104.5189500  72.7477860 183.1307010 104.6528260  72.8628970 184.6342660
  99.5934480  84.3637780 181.2782760  99.6946460  84.1601770 180.3484740
  98.6936220  84.1096060 181.4830540  97.1160370  74.9218140 185.2606660
  96.4076520  75.3904480 185.7020270  97.4004850  74.2640150 185.8951850
  98.7416300  76.3414840 193.2599190  99.2401550  76.8160660 193.9251040
  98.8839250  75.4178360 193.4669220 101.1475800  71.6468800 186.7002450
 101.0243580  71.6654930 185.7511960 102.0960360  71.6947740 186.8200850
  98.2352590  86.8824100 185.9730430  98.4894090  86.8445490 185.0509800
  97.2865070  86.7557430 185.9658680  95.3195390  73.2303220 182.6357370
  96.1685920  73.6673370 182.5697560  94.9526660  73.5423480 183.4629430
 105.9483160  72.5582800 194.1027580 105.4456760  73.2988200 194.4421390
 106.7639820  72.9466800 193.7864370 104.2405170  77.8015980 187.5488940
 103.2995310  77.8166210 187.7236630 104.5549240  77.0151940 187.9949240
  94.2186810  79.4835580 181.1092900  94.9850080  79.3716940 181.6718330
  94.2961500  78.7873550 180.4569670  92.9133570  76.9160650 181.7925790
  92.9937160  75.9688160 181.9043190  93.8053320  77.2467530 181.8986450
 106.2430750  84.9724830 189.2243200 106.3678170  85.7956000 189.6967010
 107.1096310  84.7615560 188.8767350  93.7148280  87.0656040 188.8960330
  94.4510760  86.5171500 189.1668900  94.0989200  87.9312050 188.7566320
  90.5993760  83.1329610 184.7701840  89.6733540  83.3750750 184.7607250
  91.0650190  83.9603870 184.6486590  92.7206560  86.2502110 198.0845910
  93.5219290  86.5714160 198.4981310  92.2058380  85.8897690 198.8065820
  96.8250590  86.2386350 180.7185900  97.6179200  86.5275180 180.2667690
  96.3054940  85.8078520 180.0398380 101.5571190  82.3581980 198.0321320
 100.9509350  82.3813580 197.2917070 101.2525300  81.6265020 198.5688570
 102.9871560  86.0862270 196.6430730 103.9393310  86.0020290 196.5930970
 102.8399780  86.7503980 197.3164520 105.8780760  85.4656480 182.1422640
 105.5922270  85.0521620 181.3276820 105.6800310  86.3944190 182.0223160
  90.4404370  78.7375570 197.0281960  90.9443390  78.1582850 197.5998190
  89.7011790  79.0215800 197.5658330  97.3427990  81.4589760 180.5828250
  97.2378630  80.8442110 181.3089630  97.1752210  80.9355650 179.7991260
  97.4942310  80.1446560 196.5617480  96.7287980  80.7131560 196.4772150
  97.6758270  79.8522770 195.6685710 100.5830720  80.5209790 181.1870240
 100.0340820  80.9679090 181.8312980 101.2049980  80.0159040 181.7107910
 104.6365660  81.8751890 197.1192500 105.3775130  82.2127650 196.6159960
 103.8738340  82.0443950 196.5662270  92.4727450  76.8805160 197.9232030
  92.5132790  76.5819030 198.8317260  93.3272950  77.2812770 197.7639550
  96.2505840  79.4800710 183.0835540  96.6722260  79.3140580 183.9266930
  96.3756680  78.6700940 182.5890680  94.4133260  75.4597260 195.8906520
  93.8829720  74.9688210 195.2629860  95.0821330  75.8881460 195.3564450
  98.7633480  78.5038320 180.3312640  99.2839140  77.7887340 179.9653790
  99.4101880  79.1424190 180.6313150 103.3111320  79.9266720 195.6547710
 103.7252340  80.0811800 196.5038130 102.3762320  80.0521940 195.8173490
  94.9005560  72.4259630 195.9703810  94.8062430  71.8080380 195.2454680
  94.3202950  73.1525920 195.7433720  97.6667000  70.9832870 193.0031200
  97.2184300  71.0057130 192.1576750  97.0332200  70.5851890 193.6001500
  98.0726550  79.8787200 193.6243640  98.4914660  80.7219930 193.4519880
  97.1535180  80.0159240 193.3950420 100.4090450  77.6103380 195.0081480
 100.5286660  77.0144520 195.7476320 101.2684450  77.6473070 194.5882780
 102.7478350  78.1640570 193.5843990 102.2213570  78.6883190 192.9809130
 103.0909690  78.7967960 194.2153720  95.1464740  75.5533940 180.0293700
  94.9453800  74.6901300 180.3907040  94.9756790  75.4667300 179.0915300
  95.9233970  86.1840210 194.7401370  95.3855060  86.9086270 194.4210070
  96.1767930  85.7070550 193.9498710  97.1759220  74.1524730 196.2657300
  97.7658910  73.8440580 196.9535120  96.3579460  73.6804480 196.4217200
 101.9952650  73.7690540 196.4990320 101.3068170  73.1072080 196.4340310
 102.7158670  73.3228810 196.9438780 102.6253050  70.3642170 182.5580580
 102.9055340  69.5210070 182.9140000 101.8518780  70.5965280 183.0719330
  93.9447540  72.6534560 180.0171580  94.2473440  72.6601990 179.1090730
  94.6842130  72.3032420 180.5139240  98.7796180  87.4191420 194.9988020
  98.7054880  88.3226560 195.3060390  97.8775020  87.1003320 194.9710090
  97.1632470  71.5969180 181.0027780  96.8154470  70.9193170 180.4230230
  97.3645240  71.1358690 181.8171170  99.3281510  86.5849930 182.6214380
 100.2232300  86.9234900 182.6433140  99.3599140  85.8629340 181.9938660
  92.9677670  81.9576980 180.8501380  93.4052540  82.5006650 181.5058960
  93.4525400  81.1323930 180.8597720  90.1823470  84.7466010 188.3021640
  90.5126480  83.8787070 188.0700280  90.6114470  84.9524530 189.1326600
  94.7785390  83.0775020 185.9623610  94.4780930  82.9539990 186.8627520
  94.6722880  82.2183610 185.5539340  90.6713680  85.6136600 191.0403270
  90.2344670  85.7937400 191.8727420  91.2391360  86.3711220 190.8984990
 106.3075860  85.1153600 195.3280580 105.7077850  85.1746160 194.5844500
 106.4369760  84.1758580 195.4577430 107.5477310  82.8571420 180.6650290
 106.7170270  82.9248070 181.1357520 107.7249140  83.7475540 180.3617150
 107.0033770  79.6018900 183.1684490 107.7652680  80.1715550 183.2744180
 107.0188140  79.0346100 183.9392800  90.5038110  78.1256830 187.3992150
  89.8486950  77.8568470 186.7551850  91.3416060  78.0161310 186.9494130
 108.0093740  80.4569000 188.0126420 108.3802570  79.6736320 187.6062390
 108.6495670  81.1458100 187.8343720 104.9927500  81.8405580 193.4256740
 104.1787340  82.2702740 193.6882530 105.4001700  82.4523990 192.8125790
 107.0552940  79.8953270 180.3257010 107.3301780  80.8032150 180.1976230
 106.8663680  79.8315800 181.2619000 103.4528550  72.9198120 181.6210640
 103.8713430  72.7329100 180.7807300 103.1464610  72.0677170 181.9313570
 106.9518280  77.8322260 185.3186440 106.5761880  77.0650190 184.8867730
 106.2221400  78.2144960 185.8061370  91.5414040  78.5109400 191.9395490
  91.9087080  78.4236800 192.8191510  90.9724860  77.7475950 191.8402350
 106.3417900  76.9793780 194.9525960 106.1103990  76.7506530 194.0523910
 106.6022450  77.8993330 194.9070850  91.0930040  75.4218490 195.8453910
  90.1986090  75.3885250 196.1847620  91.6327590  75.6205280 196.6105160
 104.7805970  72.2050210 197.7305660 105.6576150  72.2133610 198.1139660
 104.7926810  71.4681050 197.1198010  89.7176190  75.3355760 183.3417480
  88.8140270  75.5985960 183.1669140  90.2016810  75.6066930 182.5617440
 106.2269240  76.0579750 188.6193680 106.7506720  75.5642400 187.9883850
 106.8128660  76.1930110 189.3641250 106.4058960  76.1419620 192.1413230
 105.4561670  76.1083160 192.2558220 106.5871970  77.0519730 191.9063000
  92.2603400  74.3921300 181.2511860  92.9695100  73.9704520 180.7659140
  91.5443340  74.4596530 180.6195210  91.9077560  70.4460630 180.2914510
  92.6305690  70.9869570 180.6095730  92.1802080  70.1724050 179.4156050
 105.7169210  75.3153100 184.5586090 106.2128330  75.0823970 185.3434970
 105.5185280  74.4764940 184.1423730  91.5969750  69.6966820 190.1937130
  92.2445940  69.1464200 189.7532290  92.0171590  69.9509970 191.0152940
 107.1456370  73.9514050 187.0923770 107.0355650  73.7970090 188.0306040
 107.9063960  73.4234990 186.8499180 105.4922090  69.8908180 193.5506770
 106.1294310  70.5042320 193.9165960 105.6396980  69.9268840 192.6056000
 108.0346640  71.7821970 180.3329910 108.9595950  71.6503150 180.1248200
 108.0122430  71.8614790 181.2866360 108.1085130  72.5532630 182.9586620
 107.3136630  72.4877750 183.4879530 108.3128410  73.4883270 182.9471970
 105.0503550  86.5924180 186.9525010 105.6462620  86.2708750 186.2759430
 105.3081700  86.1196000 187.7438280  91.3501750  69.8522490 192.9362450
  91.0016570  70.3086310 193.7020630  91.0189450  68.9579620 193.0184880
  92.9566120  83.0242090 197.1015640  92.9135750  82.6535000 197.9830100
  93.0877130  83.9619660 197.2417460  96.6572150  84.5801680 192.7025360
  96.4163510  84.8476240 191.8155880  97.5974790  84.7507410 192.7576220
  98.8626570  71.0434370 196.4581870  98.8015460  71.6356200 197.2077280
  99.8026950  70.9360330 196.3132130 101.5001130  70.7004430 196.0974160
 102.1141540  71.0183720 195.4355240 102.0450690  70.2153020 196.7170020
 107.9176310  86.5996060 193.5036000 107.4234590  86.9964930 192.7863130
 107.3089600  85.9745270 193.8973280  92.0222390  69.3798690 196.2113220
  92.5705380  69.1986740 195.4479330  92.0877700  68.5892800 196.7469530
  92.7954150  85.9704340 194.2213420  92.2014470  85.8389040 194.9603460
  92.7877990  85.1342480 193.7555520 102.2409170  69.2636570 192.4243450
 101.3669010  69.5971680 192.2216380 102.1319920  68.7909750 193.2495320
 103.1481150  71.4707440 193.8085170 102.8194510  70.6559200 193.4286900
 104.0963450  71.4277250 193.6850860 105.6015760  87.2419480 190.7822740
 105.1418730  87.9935290 190.4080760 104.9728220  86.5225950 190.7237540
  92.4266380  83.3362720 193.1721460  91.7000440  82.7168010 193.1047410
  92.4875530  83.7303330 192.3019540  96.0311480  85.5507720 189.9570870
  96.5476500  84.9395080 189.4319130  96.6808860  86.0536500 190.4481880
  98.7706980  86.4416210 190.7839850  99.0584790  86.1870510 189.9072860
  99.2830200  85.8893570 191.3745420  99.9883990  70.1806410 191.3636360
  99.2055780  70.6551910 191.6433120  99.6946920  69.2761240 191.2549540
 104.5405060  70.8829510 189.4085450 104.9813150  70.8274610 188.5607050
 104.2712650  71.7987520 189.4795630 106.4043630  70.5144750 187.4194270
 106.3432030  69.5705970 187.2725290 107.1835660  70.6224840 187.9647730
  90.7096380  86.6537110 186.3818220  90.5418420  86.0207790 187.0800110
  89.8430890  86.8596510 186.0312410  91.3324400  70.4853890 183.8850080
  92.0903760  70.5982770 183.3114110  90.8701570  71.3223090 183.8393510
  97.8738210  72.5993160 186.8752390  97.0612720  72.2250050 186.5348270
  98.3779850  71.8438240 187.1773580 102.3763190  69.2635610 188.1135460
 102.9792560  69.8355820 188.5883980 101.6356180  69.8275050 187.8909360
 105.5197790  69.6657170 183.3875740 105.7148420  70.5640620 183.6543170
 104.7327660  69.4344250 183.8808690  92.3159080  85.3470340 183.8268360
  91.7906700  85.7278370 183.1230320  92.2403660  85.9721110 184.5478070
  93.7049550  71.0117940 182.4252050  94.2342310  70.2247740 182.2960000
  94.3377870  71.6909130 182.6587580  95.8987390  70.7493080 185.4797440
  95.2690130  70.0480390 185.6467570  95.3592530  71.5097210 185.2630600
  98.8379340  87.3632310 198.1508050  99.7646650  87.1276580 198.1944010
  98.8229770  88.1904310 197.6694080 107.0724400  86.9057880 185.1482300
 107.2476590  86.2195620 184.5043220 106.3745970  87.4304930 184.7558970
  96.0242950  70.0277060 197.9149930  95.7427220  70.5310660 197.1510750
  96.4062650  69.2298810 197.5492060  94.9152050  87.2952720 182.7017610
  95.6470870  87.0112000 182.1541500  95.1745720  87.0566000 183.5916990
  94.0766840  83.4117450 182.7063940  93.4475720  83.8802550 183.2549770
  94.1914670  82.5666670 183.1410130 102.6258410  69.4430640 198.4930400
 102.5123860  69.7625250 199.3881920 103.4428150  69.8443150 198.1967680
 105.4056900  86.5902170 197.9749090 106.1982220  86.0951400 197.7675050
 105.6990050  87.2692310 198.5824700 101.5316560  77.4623110 168.8565140
 101.4510610  76.5477720 168.5856850 101.1180980  77.9590180 168.1504850
  99.6634600  79.2402130 170.7374410  98.8876700  78.7602570 171.0272980
 100.3147530  78.5607780 170.5630570  93.6800430  79.5521940 171.6150170
  92.8485310  79.2970650 172.0146680  94.2881410  79.6232710 172.3508090
 103.6842030  83.6462320 169.5173540 103.2223560  82.8749560 169.8460710
 104.4967580  83.6728390 170.0225990  93.6601690  83.5862030 171.8108190
  93.9629730  82.6959770 171.6318410  94.4045280  84.1432250 171.5830440
  92.0892380  74.5123830 165.3992560  91.2009080  74.8539800 165.2972440
  92.3733570  74.3124150 164.5073390  90.0525390  77.1129480 171.2832260
  90.6241500  76.3451680 171.2835900  90.0526930  77.4118240 170.3738870
  99.9105340  85.9320330 169.1377530  99.2916780  86.3877830 168.5671970
 100.7657120  86.0871790 168.7367230  99.1043590  81.9159320 170.7444570
  99.0351870  80.9749260 170.5833700  99.8663450  82.0060730 171.3167140
  91.2950260  72.5213840 173.0701190  91.1153100  71.6239590 173.3503950
  90.8930340  73.0685710 173.7448140 100.1348760  74.7229700 170.9713500
 100.5113580  73.8501580 170.8587170 100.0368270  75.0588400 170.0803940
  94.2653770  73.0955330 166.4330940  94.3720520  73.9959060 166.7399700
  93.3546130  73.0473300 166.1425590 103.9172880  72.2180140 167.9041840
 104.7382500  71.7276710 167.9467320 103.9506960  72.8077800 168.6573680
  91.9136930  75.0174340 171.6783530  92.5947040  75.2812710 172.2970930
  91.5984980  74.1775210 172.0121540  96.1061500  76.0641700 170.7656120
  96.6139720  76.5622670 171.4061140  96.6374740  75.2876900 170.5895480
 108.2072430  74.2346890 174.4685470 107.5024600  74.6228600 173.9500580
 108.4730350  74.9297180 175.0706400  94.3897600  70.7040260 175.0319540
  94.3916040  71.2212650 174.2265440  93.5601910  70.2270440 175.0089470
 100.7768690  80.8159570 166.5309440 100.1585960  81.2809020 165.9672160
 101.2891940  81.5087050 166.9478950  95.6400450  80.3435440 173.2093040
  95.3069830  80.9704360 173.8514110  95.8167130  80.8697320 172.4294710
 104.1534360  74.1580520 170.6769380 103.4489930  74.4465410 171.2572490
 104.5146520  74.9680630 170.3168940  94.0712930  72.4150220 173.0389990
  94.4129740  73.2592270 172.7443860  93.1328740  72.5633960 173.1555330
  94.8519550  82.3116240 175.0242220  95.4693550  82.9867320 174.7426670
  93.9912670  82.7204220 174.9329720  90.1451890  81.5016100 163.9049070
  89.7679870  81.9903200 163.1733970  90.4024960  82.1741380 164.5355600
 105.7697140  83.7755650 172.9396860 105.0860660  84.4454760 172.9313530
 106.3091430  83.9736300 172.1741720 107.2221280  73.6035310 171.0678590
 106.2746190  73.6374290 171.1994020 107.5471270  74.4174260 171.4527950
  97.7540820  69.9032490 169.3634580  98.0615800  69.3479380 168.6470080
  96.8241520  70.0376950 169.1807570 103.3055880  85.6199780 171.6542040
 103.3183040  85.2162070 170.7864300 102.7531100  86.3947070 171.5503470
 104.6001300  82.3416000 166.7432210 104.4897630  81.3990330 166.8681630
 104.5969550  82.7031640 167.6294970 102.7041320  80.5229620 172.9824650
 103.1210110  80.3089730 172.1478110 103.4281140  80.7802410 173.5533270
 100.1421580  77.9681320 166.0994700  99.2150860  77.9018700 166.3283170
 100.2946400  78.9061450 165.9849940 106.6503420  78.9216840 173.0740890
 105.8222050  78.9909930 172.5991020 107.2453900  79.5071150 172.6056720
 104.1718870  79.5301620 166.6029950 103.5531290  79.1921170 165.9556250
 104.1543320  78.8861380 167.3109140 103.6145430  75.7086160 174.0195760
 103.2016610  76.5339870 174.2735750 102.8821380  75.1231200 173.8272120
  95.7478220  78.4946060 168.8814430  95.3435220  77.7823310 168.3860330
  95.8341340  78.1499300 169.7702470  96.2159920  82.1813620 171.0453640
  95.9188210  81.5759090 170.3661420  97.1659740  82.2190930 170.9343000
  94.4606840  75.2689270 172.6613470  95.0121430  75.3784610 171.8866720
  94.9750350  75.6426870 173.3768700 104.3045530  85.7545490 174.7076740
 103.8276090  86.5617680 174.5149350 103.6207320  85.1023820 174.8602950
  95.3078350  81.9195310 177.6961440  94.4106880  82.1435280 177.9434840
  95.3331220  82.0430250 176.7472840 102.3483570  78.7688430 163.6102700
 102.7876850  77.9310860 163.4640520 103.0611990  79.4017830 163.6966840
  94.1349570  78.7908630 176.2718810  93.9957340  79.6631430 176.6406210
  93.2530930  78.4481440 176.1266750 100.4578950  83.7084500 167.5783940
 100.8974860  84.4508830 167.1639330 100.3965840  83.9511070 168.5022900
  95.9329920  84.7330330 178.4803960  95.9045350  85.1373280 177.6132390
  95.7694890  83.8040690 178.3175560  92.4482850  77.3891040 166.3821080
  92.3280450  78.1153130 165.7702350  92.1383740  76.6193950 165.9048990
 107.8844740  85.5157430 179.7768130 108.3604460  85.9940320 180.4557210
 108.5051900  85.4474920 179.0513630  90.0868220  80.5606180 172.1889720
  90.1648640  80.6954950 171.2445440  90.7009900  79.8522070 172.3817840
  91.3315850  82.2606370 168.5995900  90.9243930  82.4020960 167.7449500
  92.2228860  81.9766530 168.3967110 107.2877990  82.7070280 176.9368140
 107.4141050  82.4682160 176.0185320 107.3299370  81.8754820 177.4090220
 101.1494730  86.4098280 175.5062950 101.6639400  86.3206290 176.3085380
 100.3063810  86.7557980 175.7990860  95.6037510  86.4752150 166.7118570
  95.4279990  85.5587690 166.4986370  94.7493250  86.8339440 166.9516370
 102.8275260  84.2041180 163.4944950 102.1340420  84.2018470 162.8347230
 103.5698120  83.7800500 163.0639120 102.3925190  85.8303890 167.5693440
 102.8482140  85.0493270 167.8832060 102.7317710  86.5410710 168.1134620
 107.1402000  74.7602740 177.9017880 106.5246270  75.2682410 177.3733340
 106.8198420  73.8601070 177.8443820  90.1427740  81.6020350 174.7284180
  90.3058780  81.1325710 173.9103550  90.6080190  81.0943910 175.3933020
  94.9146510  70.7326110 169.7644750  94.4714660  71.5135650 169.4329270
  95.4731500  71.0556000 170.4715690  99.2016320  73.5994630 175.3680070
  98.7395690  73.8077650 176.1800010  98.7994430  72.7853980 175.0650740
 104.2020830  74.8203580 176.4976730 103.3514420  74.5209330 176.8185800
 104.0422620  75.0645590 175.5860550 101.2970540  76.3205330 178.5975520
 101.6223950  75.4869080 178.2577750 102.0850870  76.8433850 178.7453850
  96.9522410  71.2773440 171.6234350  97.2494740  72.1836270 171.5426370
  97.5007970  70.7892220 171.0093920  94.7060730  75.8559680 167.4926000
  94.4801650  75.6396850 168.3972620  93.9253260  76.2888140 167.1471970
  97.1459940  76.7545260 178.1586270  97.0503540  75.8139990 178.0086670
  97.9891920  76.9760330 177.7634340 100.5423360  74.4986590 168.1219930
 100.9352930  74.8158790 167.3088620 100.9040210  73.6198470 168.2364450
  92.2770480  73.1658930 176.3120050  91.8833870  74.0134140 176.5192830
  91.5888880  72.5285300 176.5028690  98.8515530  73.2493900 179.3816790
  98.1613850  73.0566100 180.0162880  99.5947830  73.5328540 179.9141090
  89.5787530  71.0887390 170.3450130  89.2900580  71.6590250 171.0575110
  90.3233290  70.6091840 170.7081360 101.1278500  77.0892340 172.2170710
 100.3959620  77.5979150 172.5660810 100.7302840  76.2722320 171.9159490
  97.5655890  73.7646540 170.6223200  97.5691950  73.3236490 169.7727740
  98.4607010  74.0863870 170.7295020  93.4158270  73.6473030 169.5817410
  93.0758320  74.1248260 170.3384460  92.6535590  73.1938150 169.2218510
 101.5904410  72.5426020 171.6293650 101.6077150  72.9934670 172.4735500
 101.3419990  71.6431660 171.8427090 105.0175160  69.9558200 177.4680030
 105.3420930  69.2247860 177.9938010 105.0531670  69.6371840 176.5661020
  91.7166720  80.9771780 176.8879990  91.3321510  80.3365450 177.4862950
  92.0278910  81.6807900 177.4574720  97.8663860  77.8248320 172.3688610
  98.2333990  77.3506890 173.1149950  97.6768920  78.6989890 172.7096950
  90.7304350  72.5692010 168.4982080  90.4451270  72.2047680 169.3360700
  90.6683210  71.8372470 167.8845220  95.6563230  76.8656960 174.6872820
  95.3520300  77.7448940 174.9123180  96.6109690  76.9256750 174.7230260
  94.1845020  81.0717950 165.2839670  93.4107280  80.5315570 165.1238390
  94.9139650  80.5524560 164.9457430 104.9433000  80.0683310 171.0766060
 105.6632120  80.5638600 170.6862170 104.7414820  79.3901200 170.4319930
 100.3251800  80.1392370 176.9635060 100.2589110  79.2188040 176.7092650
  99.6956940  80.2367810 177.6779700  94.2282420  80.7398330 168.9218480
  94.7461090  79.9366590 168.8675370  93.7766440  80.6777470 169.7635310
  99.1151920  82.0064610 164.1945780  99.4567620  82.7506840 163.6989100
  98.2864630  82.3195730 164.5570610  91.7126960  77.7059700 175.8344180
  91.3541900  78.3713550 176.4217520  91.4181520  76.8743250 176.2056800
  94.9140080  78.1643940 178.7183730  94.6140220  78.3101120 177.8211550
  95.6851320  77.6049230 178.6257120 100.2568530  82.9612940 176.7138860
 100.2713070  82.0293900 176.4957770  99.5493630  83.0472700 177.3528630
 105.3905600  77.1452760 162.9837470 105.3069320  77.5766980 162.1333910
 106.1099790  77.6051110 163.4164290 106.4679740  79.6020280 176.0607440
 105.7427930  80.1949060 175.8636830 106.9955200  79.5943820 175.2620810
 101.9979330  81.3280450 169.5591290 102.3503150  80.7308580 168.8992660
 101.1141660  81.0024680 169.7299540  98.0842610  82.0878140 166.9661700
  98.7713740  82.6347350 167.3469290  97.2975030  82.6318870 167.0011310
  90.2235010  77.7050960 162.4578780  91.0929860  77.9875760 162.7414700
  89.7325330  78.5186830 162.3427590  97.3869820  79.0924170 166.5787060
  97.8432600  79.9029420 166.8047250  97.0358030  78.7747310 167.4105550
  99.6902430  84.6030510 173.8079360 100.3344650  84.8089890 174.4852780
 100.0531870  83.8418910 173.3550210  93.2881600  69.4361820 167.0509580
  93.1596230  69.4279720 167.9994500  92.4643620  69.7744910 166.7000590
 100.9634510  82.6062860 172.5256810 101.6056740  81.9056020 172.6388980
 101.4883860  83.3861300 172.3453700 102.7372130  83.4057760 175.7292870
 103.0728370  83.9924450 176.4070790 101.8172470  83.2750470 175.9590660
  90.5906260  86.9178340 163.0240410  90.9503900  87.5167680 162.3697680
  90.4498600  87.4638230 163.7975440  90.2875530  71.1952940 176.5116280
  89.5734050  71.3949860 177.1168890  90.7070570  70.4192510 176.8831080
 104.3906480  80.8083420 163.9110110 104.1028180  81.2696110 164.6987990
 105.1858650  80.3481190 164.1794330  90.5748120  85.1833200 177.4982810
  90.6839240  84.2427940 177.3578200  89.9228680  85.4487950 176.8496540
  98.5660710  83.4549090 178.8980930  98.2457580  82.7358330 179.4426620
  97.8919070  84.1304160 178.9716990  96.6074880  84.3009540 163.8414080
  96.5984980  85.0339230 163.2258590  95.6873240  84.0541120 163.9341040
  92.2081520  79.5224430 164.5860840  91.6009470  80.2623330 164.5956140
  92.6830870  79.6123790 163.7599040 101.7814310  73.6875250 174.2617730
 102.1495130  72.8670460 174.5897300 100.9212510  73.7477140 174.6773380
 105.1476340  72.6432190 165.0705290 104.5189500  72.7477860 164.3563520
 104.6528260  72.8628970 165.8599170  97.1160370  74.9218140 166.4863170
  96.4076520  75.3904480 166.9276780  97.4004850  74.2640150 167.1208360
  98.7416300  76.3414840 174.4855700  99.2401550  76.8160660 175.1507550
  98.8839250  75.4178360 174.6925730  98.2352590  86.8824100 167.1986940
  98.4894090  86.8445490 166.2766310  97.2865070  86.7557430 167.1915190
  95.3195390  73.2303220 163.8613880  96.1685920  73.6673370 163.7954070
  94.9526660  73.5423480 164.6885940 105.9483160  72.5582800 175.3284090
 105.4456760  73.2988200 175.6677900 106.7639820  72.9466800 175.0120880
 104.2405170  77.8015980 168.7745450 103.2995310  77.8166210 168.9493140
 104.5549240  77.0151940 169.2205750  94.2186810  79.4835580 162.3349410
  94.9850080  79.3716940 162.8974840  94.2961500  78.7873550 161.6826180
  92.9133570  76.9160650 163.0182300  92.9937160  75.9688160 163.1299700
  93.8053320  77.2467530 163.1242960 106.2430750  84.9724830 170.4499710
 106.3678170  85.7956000 170.9223520 107.1096310  84.7615560 170.1023860
  93.7148280  87.0656040 170.1216840  94.4510760  86.5171500 170.3925410
  94.0989200  87.9312050 169.9822830  90.5993760  83.1329610 165.9958350
  89.6733540  83.3750750 165.9863760  91.0650190  83.9603870 165.8743100
  92.7206560  86.2502110 179.3102420  93.5219290  86.5714160 179.7237820
  92.2058380  85.8897690 180.0322330  96.8250590  86.2386350 161.9442410
  97.6179200  86.5275180 161.4924200  96.3054940  85.8078520 161.2654890
 101.5571190  82.3581980 179.2577830 100.9509350  82.3813580 178.5173580
 101.2525300  81.6265020 179.7945080 102.9871560  86.0862270 177.8687240
 103.9393310  86.0020290 177.8187480 102.8399780  86.7503980 178.5421030
  90.4404370  78.7375570 178.2538470  90.9443390  78.1582850 178.8254700
  89.7011790  79.0215800 178.7914840  97.4942310  80.1446560 177.7873990
  96.7287980  80.7131560 177.7028660  97.6758270  79.8522770 176.8942220
 104.6365660  81.8751890 178.3449010 105.3775130  82.2127650 177.8416470
 103.8738340  82.0443950 177.7918780  92.4727450  76.8805160 179.1488540
  92.5132790  76.5819030 180.0573770  93.3272950  77.2812770 178.9896060
  96.2505840  79.4800710 164.3092050  96.6722260  79.3140580 165.1523440
  96.3756680  78.6700940 163.8147190  94.4133260  75.4597260 177.1163030
  93.8829720  74.9688210 176.4886370  95.0821330  75.8881460 176.5820960
 103.3111320  79.9266720 176.8804220 103.7252340  80.0811800 177.7294640
 102.3762320  80.0521940 177.0430000 103.7833490  77.2662880 178.8843370
 104.3654260  76.5115200 178.7963850 103.9595260  77.7970320 178.1074850
  94.9005560  72.4259630 177.1960320  94.8062430  71.8080380 176.4711190
  94.3202950  73.1525920 176.9690230  97.6667000  70.9832870 174.2287710
  97.2184300  71.0057130 173.3833260  97.0332200  70.5851890 174.8258010
  98.0726550  79.8787200 174.8500150  98.4914660  80.7219930 174.6776390
  97.1535180  80.0159240 174.6206930 100.4090450  77.6103380 176.2337990
 100.5286660  77.0144520 176.9732830 101.2684450  77.6473070 175.8139290
 102.7478350  78.1640570 174.8100500 102.2213570  78.6883190 174.2065640
 103.0909690  78.7967960 175.4410230  95.9233970  86.1840210 175.9657880
  95.3855060  86.9086270 175.6466580  96.1767930  85.7070550 175.1755220
  97.1759220  74.1524730 177.4913810  97.7658910  73.8440580 178.1791630
  96.3579460  73.6804480 177.6473710 101.9952650  73.7690540 177.7246830
 101.3068170  73.1072080 177.6596820 102.7158670  73.3228810 178.1695290
  93.9447540  72.6534560 161.2428090  94.2473440  72.6601990 160.3347240
  94.6842130  72.3032420 161.7395750  98.7796180  87.4191420 176.2244530
  98.7054880  88.3226560 176.5316900  97.8775020  87.1003320 176.1966600
  92.9677670  81.9576980 162.0757890  93.4052540  82.5006650 162.7315470
  93.4525400  81.1323930 162.0854230  90.1823470  84.7466010 169.5278150
  90.5126480  83.8787070 169.2956790  90.6114470  84.9524530 170.3583110
  94.7785390  83.0775020 167.1880120  94.4780930  82.9539990 168.0884030
  94.6722880  82.2183610 166.7795850  90.6713680  85.6136600 172.2659780
  90.2344670  85.7937400 173.0983930  91.2391360  86.3711220 172.1241500
 106.3075860  85.1153600 176.5537090 105.7077850  85.1746160 175.8101010
 106.4369760  84.1758580 176.6833940 107.0033770  79.6018900 164.3941000
 107.7652680  80.1715550 164.5000690 107.0188140  79.0346100 165.1649310
  90.5038110  78.1256830 168.6248660  89.8486950  77.8568470 167.9808360
  91.3416060  78.0161310 168.1750640 108.0093740  80.4569000 169.2382930
 108.3802570  79.6736320 168.8318900 108.6495670  81.1458100 169.0600230
 104.9927500  81.8405580 174.6513250 104.1787340  82.2702740 174.9139040
 105.4001700  82.4523990 174.0382300 106.9518280  77.8322260 166.5442950
 106.5761880  77.0650190 166.1124240 106.2221400  78.2144960 167.0317880
  91.5414040  78.5109400 173.1652000  91.9087080  78.4236800 174.0448020
  90.9724860  77.7475950 173.0658860 106.3417900  76.9793780 176.1782470
 106.1103990  76.7506530 175.2780420 106.6022450  77.8993330 176.1327360
  91.0930040  75.4218490 177.0710420  90.1986090  75.3885250 177.4104130
  91.6327590  75.6205280 177.8361670 104.7805970  72.2050210 178.9562170
 105.6576150  72.2133610 179.3396170 104.7926810  71.4681050 178.3454520
 106.2269240  76.0579750 169.8450190 106.7506720  75.5642400 169.2140360
 106.8128660  76.1930110 170.5897760 106.4058960  76.1419620 173.3669740
 105.4561670  76.1083160 173.4814730 106.5871970  77.0519730 173.1319510
  91.9077560  70.4460630 161.5171020  92.6305690  70.9869570 161.8352240
  92.1802080  70.1724050 160.6412560 105.7169210  75.3153100 165.7842600
 106.2128330  75.0823970 166.5691480 105.5185280  74.4764940 165.3680240
  91.5969750  69.6966820 171.4193640  92.2445940  69.1464200 170.9788800
  92.0171590  69.9509970 172.2409450 107.1456370  73.9514050 168.3180280
 107.0355650  73.7970090 169.2562550 107.9063960  73.4234990 168.0755690
 105.4922090  69.8908180 174.7763280 106.1294310  70.5042320 175.1422470
 105.6396980  69.9268840 173.8312510 105.0503550  86.5924180 168.1781520
 105.6462620  86.2708750 167.5015940 105.3081700  86.1196000 168.9694790
  91.3501750  69.8522490 174.1618960  91.0016570  70.3086310 174.9277140
  91.0189450  68.9579620 174.2441390  92.9566120  83.0242090 178.3272150
  92.9135750  82.6535000 179.2086610  93.0877130  83.9619660 178.4673970
  96.6572150  84.5801680 173.9281870  96.4163510  84.8476240 173.0412390
  97.5974790  84.7507410 173.9832730  98.8626570  71.0434370 177.6838380
  98.8015460  71.6356200 178.4333790  99.8026950  70.9360330 177.5388640
 101.5001130  70.7004430 177.3230670 102.1141540  71.0183720 176.6611750
 102.0450690  70.2153020 177.9426530 107.9176310  86.5996060 174.7292510
 107.4234590  86.9964930 174.0119640 107.3089600  85.9745270 175.1229790
  92.0222390  69.3798690 177.4369730  92.5705380  69.1986740 176.6735840
  92.0877700  68.5892800 177.9726040  92.7954150  85.9704340 175.4469930
  92.2014470  85.8389040 176.1859970  92.7877990  85.1342480 174.9812030
 102.2409170  69.2636570 173.6499960 101.3669010  69.5971680 173.4472890
 102.1319920  68.7909750 174.4751830 103.1481150  71.4707440 175.0341680
 102.8194510  70.6559200 174.6543410 104.0963450  71.4277250 174.9107370
 105.6015760  87.2419480 172.0079250 105.1418730  87.9935290 171.6337270
 104.9728220  86.5225950 171.9494050  92.4266380  83.3362720 174.3977970
  91.7000440  82.7168010 174.3303920  92.4875530  83.7303330 173.5276050
  96.0311480  85.5507720 171.1827380  96.5476500  84.9395080 170.6575640
  96.6808860  86.0536500 171.6738390  98.7706980  86.4416210 172.0096360
  99.0584790  86.1870510 171.1329370  99.2830200  85.8893570 172.6001930
  99.9883990  70.1806410 172.5892870  99.2055780  70.6551910 172.8689630
  99.6946920  69.2761240 172.4806050 104.5405060  70.8829510 170.6341960
 104.9813150  70.8274610 169.7863560 104.2712650  71.7987520 170.7052140
  90.7096380  86.6537110 167.6074730  90.5418420  86.0207790 168.3056620
  89.8430890  86.8596510 167.2568920  91.3324400  70.4853890 165.1106590
  92.0903760  70.5982770 164.5370620  90.8701570  71.3223090 165.0650020
  97.8738210  72.5993160 168.1008900  97.0612720  72.2250050 167.7604780
  98.3779850  71.8438240 168.4030090 102.3763190  69.2635610 169.3391970
 102.9792560  69.8355820 169.8140490 101.6356180  69.8275050 169.1165870
  92.3159080  85.3470340 165.0524870  91.7906700  85.7278370 164.3486830
  92.2403660  85.9721110 165.7734580  93.7049550  71.0117940 163.6508560
  94.2342310  70.2247740 163.5216510  94.3377870  71.6909130 163.8844090
  95.8987390  70.7493080 166.7053950  95.2690130  70.0480390 166.8724080
  95.3592530  71.5097210 166.4887110  98.8379340  87.3632310 179.3764560
  99.7646650  87.1276580 179.4200520  98.8229770  88.1904310 178.8950590
  96.0242950  70.0277060 179.1406440  95.7427220  70.5310660 178.3767260
  96.4062650  69.2298810 178.7748570  94.9152050  87.2952720 163.9274120
  95.6470870  87.0112000 163.3798010  95.1745720  87.0566000 164.8173500
  94.0766840  83.4117450 163.9320450  93.4475720  83.8802550 164.4806280
  94.1914670  82.5666670 164.3666640 102.6258410  69.4430640 179.7186910
 102.5123860  69.7625250 180.6138430 103.4428150  69.8443150 179.4224190
 105.4056900  86.5902170 179.2005600 106.1982220  86.0951400 178.9931560
 105.6990050  87.2692310 179.8081210 101.5316560  77.4623110 150.0821650
 101.4510610  76.5477720 149.8113360 101.1180980  77.9590180 149.3761360
  99.6634600  79.2402130 151.9630920  98.8876700  78.7602570 152.2529490
 100.3147530  78.5607780 151.7887080  93.6800430  79.5521940 152.8406680
  92.8485310  79.2970650 153.2403190  94.2881410  79.6232710 153.5764600
 103.6842030  83.6462320 150.7430050 103.2223560  82.8749560 151.0717220
 104.4967580  83.6728390 151.2482500  93.6601690  83.5862030 153.0364700
  93.9629730  82.6959770 152.8574920  94.4045280  84.1432250 152.8086950
  92.0892380  74.5123830 146.6249070  91.2009080  74.8539800 146.5228950
  92.3733570  74.3124150 145.7329900  90.0525390  77.1129480 152.5088770
  90.6241500  76.3451680 152.5092410  90.0526930  77.4118240 151.5995380
  99.9105340  85.9320330 150.3634040  99.2916780  86.3877830 149.7928480
 100.7657120  86.0871790 149.9623740  99.1043590  81.9159320 151.9701080
  99.0351870  80.9749260 151.8090210  99.8663450  82.0060730 152.5423650
  91.2950260  72.5213840 154.2957700  91.1153100  71.6239590 154.5760460
  90.8930340  73.0685710 154.9704650 100.1348760  74.7229700 152.1970010
 100.5113580  73.8501580 152.0843680 100.0368270  75.0588400 151.3060450
  94.2653770  73.0955330 147.6587450  94.3720520  73.9959060 147.9656210
  93.3546130  73.0473300 147.3682100 103.9172880  72.2180140 149.1298350
 104.7382500  71.7276710 149.1723830 103.9506960  72.8077800 149.8830190
  91.9136930  75.0174340 152.9040040  92.5947040  75.2812710 153.5227440
  91.5984980  74.1775210 153.2378050  96.1061500  76.0641700 151.9912630
  96.6139720  76.5622670 152.6317650  96.6374740  75.2876900 151.8151990
  94.3897600  70.7040260 156.2576050  94.3916040  71.2212650 155.4521950
  93.5601910  70.2270440 156.2345980 100.7768690  80.8159570 147.7565950
 100.1585960  81.2809020 147.1928670 101.2891940  81.5087050 148.1735460
  95.6400450  80.3435440 154.4349550  95.3069830  80.9704360 155.0770620
  95.8167130  80.8697320 153.6551220 104.1534360  74.1580520 151.9025890
 103.4489930  74.4465410 152.4829000 104.5146520  74.9680630 151.5425450
  94.0712930  72.4150220 154.2646500  94.4129740  73.2592270 153.9700370
  93.1328740  72.5633960 154.3811840  94.8519550  82.3116240 156.2498730
  95.4693550  82.9867320 155.9683180  93.9912670  82.7204220 156.1586230
  90.1451890  81.5016100 145.1305580  89.7679870  81.9903200 144.3990480
  90.4024960  82.1741380 145.7612110 105.7697140  83.7755650 154.1653370
 105.0860660  84.4454760 154.1570040 106.3091430  83.9736300 153.3998230
 107.2221280  73.6035310 152.2935100 106.2746190  73.6374290 152.4250530
 107.5471270  74.4174260 152.6784460  97.7540820  69.9032490 150.5891090
  98.0615800  69.3479380 149.8726590  96.8241520  70.0376950 150.4064080
 103.3055880  85.6199780 152.8798550 103.3183040  85.2162070 152.0120810
 102.7531100  86.3947070 152.7759980 104.6001300  82.3416000 147.9688720
 104.4897630  81.3990330 148.0938140 104.5969550  82.7031640 148.8551480
 102.7041320  80.5229620 154.2081160 103.1210110  80.3089730 153.3734620
 103.4281140  80.7802410 154.7789780 100.1421580  77.9681320 147.3251210
  99.2150860  77.9018700 147.5539680 100.2946400  78.9061450 147.2106450
 100.1290660  74.2398320 144.3218370  99.1894330  74.4012280 144.4070830
 100.4473920  74.9584000 143.7754360 106.6503420  78.9216840 154.2997400
 105.8222050  78.9909930 153.8247530 107.2453900  79.5071150 153.8313230
 104.1718870  79.5301620 147.8286460 103.5531290  79.1921170 147.1812760
 104.1543320  78.8861380 148.5365650 103.6145430  75.7086160 155.2452270
 103.2016610  76.5339870 155.4992260 102.8821380  75.1231200 155.0528630
  95.7478220  78.4946060 150.1070940  95.3435220  77.7823310 149.6116840
  95.8341340  78.1499300 150.9958980  96.2159920  82.1813620 152.2710150
  95.9188210  81.5759090 151.5917930  97.1659740  82.2190930 152.1599510
  94.4606840  75.2689270 153.8869980  95.0121430  75.3784610 153.1123230
  94.9750350  75.6426870 154.6025210  95.3078350  81.9195310 158.9217950
  94.4106880  82.1435280 159.1691350  95.3331220  82.0430250 157.9729350
 102.3483570  78.7688430 144.8359210 102.7876850  77.9310860 144.6897030
 103.0611990  79.4017830 144.9223350 100.4578950  83.7084500 148.8040450
 100.8974860  84.4508830 148.3895840 100.3965840  83.9511070 149.7279410
  95.9329920  84.7330330 159.7060470  95.9045350  85.1373280 158.8388900
  95.7694890  83.8040690 159.5432070 105.9300710  70.0231240 143.1500250
 105.6173370  70.1158070 144.0499320 106.6913180  70.6012270 143.0997680
  92.4482850  77.3891040 147.6077590  92.3280450  78.1153130 146.9958860
  92.1383740  76.6193950 147.1305500  90.0868220  80.5606180 153.4146230
  90.1648640  80.6954950 152.4701950  90.7009900  79.8522070 153.6074350
  91.3315850  82.2606370 149.8252410  90.9243930  82.4020960 148.9706010
  92.2228860  81.9766530 149.6223620 107.2877990  82.7070280 158.1624650
 107.4141050  82.4682160 157.2441830 107.3299370  81.8754820 158.6346730
 103.1249130  86.6953620 146.1603460 102.9650270  86.4056560 147.0585290
 102.9595840  85.9193750 145.6248690  95.6037510  86.4752150 147.9375080
  95.4279990  85.5587690 147.7242880  94.7493250  86.8339440 148.1772880
 102.8275260  84.2041180 144.7201460 102.1340420  84.2018470 144.0603740
 103.5698120  83.7800500 144.2895630 102.3925190  85.8303890 148.7949950
 102.8482140  85.0493270 149.1088570 102.7317710  86.5410710 149.3391130
  90.1427740  81.6020350 155.9540690  90.3058780  81.1325710 155.1360060
  90.6080190  81.0943910 156.6189530  94.9146510  70.7326110 150.9901260
  94.4714660  71.5135650 150.6585780  95.4731500  71.0556000 151.6972200
  99.2016320  73.5994630 156.5936580  98.7395690  73.8077650 157.4056520
  98.7994430  72.7853980 156.2907250  98.0305330  70.3536810 145.8707090
  97.4059510  70.3496680 146.5960400  97.9435450  69.4867770 145.4743060
  96.9522410  71.2773440 152.8490860  97.2494740  72.1836270 152.7682880
  97.5007970  70.7892220 152.2350430  94.7060730  75.8559680 148.7182510
  94.4801650  75.6396850 149.6229130  93.9253260  76.2888140 148.3728480
 101.9358490  75.8623050 147.3173160 101.3367380  76.5858850 147.1336780
 102.4838100  75.7999830 146.5349610 100.5423360  74.4986590 149.3476440
 100.9352930  74.8158790 148.5345130 100.9040210  73.6198470 149.4620960
  92.2770480  73.1658930 157.5376560  91.8833870  74.0134140 157.7449340
  91.5888880  72.5285300 157.7285200  89.5787530  71.0887390 151.5706640
  89.2900580  71.6590250 152.2831620  90.3233290  70.6091840 151.9337870
  89.7657760  75.0307510 142.7809360  89.6832430  75.9738270 142.9224350
  89.4140820  74.8882420 141.9021710 101.1278500  77.0892340 153.4427220
 100.3959620  77.5979150 153.7917320 100.7302840  76.2722320 153.1416000
  97.5655890  73.7646540 151.8479710  97.5691950  73.3236490 150.9984250
  98.4607010  74.0863870 151.9551530  93.4158270  73.6473030 150.8073920
  93.0758320  74.1248260 151.5640970  92.6535590  73.1938150 150.4475020
  97.6276040  74.7658620 144.8386470  97.7488860  74.7245100 145.7872290
  97.2424550  75.6282770 144.6833200 101.5904410  72.5426020 152.8550160
 101.6077150  72.9934670 153.6992010 101.3419990  71.6431660 153.0683600
  96.6397540  77.0759760 144.2369770  96.0714440  76.6278010 143.6105680
  97.3486540  77.4352540 143.7034920  91.7166720  80.9771780 158.1136500
  91.3321510  80.3365450 158.7119460  92.0278910  81.6807900 158.6831230
  97.8663860  77.8248320 153.5945120  98.2333990  77.3506890 154.3406460
  97.6768920  78.6989890 153.9353460  90.7304350  72.5692010 149.7238590
  90.4451270  72.2047680 150.5617210  90.6683210  71.8372470 149.1101730
  94.1845020  81.0717950 146.5096180  93.4107280  80.5315570 146.3494900
  94.9139650  80.5524560 146.1713940 104.9433000  80.0683310 152.3022570
 105.6632120  80.5638600 151.9118680 104.7414820  79.3901200 151.6576440
 100.4042940  71.4621270 146.4451960  99.5907550  70.9634440 146.3697270
 100.2104890  72.3019520 146.0288310 103.1191330  75.8340920 144.7414120
 104.0070950  76.1458150 144.5665460 103.0896420  74.9613170 144.3494700
  94.2282420  80.7398330 150.1474990  94.7461090  79.9366590 150.0931880
  93.7766440  80.6777470 150.9891820  99.1151920  82.0064610 145.4202290
  99.4567620  82.7506840 144.9245610  98.2864630  82.3195730 145.7827120
  91.7126960  77.7059700 157.0600690  91.3541900  78.3713550 157.6474030
  91.4181520  76.8743250 157.4313310 105.3905600  77.1452760 144.2093980
 105.3069320  77.5766980 143.3590420 106.1099790  77.6051110 144.6420800
 106.4192850  83.9995020 146.9376110 105.7769010  83.3450640 147.2119830
 106.0323510  84.4050110 146.1616780 101.9979330  81.3280450 150.7847800
 102.3503150  80.7308580 150.1249170 101.1141660  81.0024680 150.9556050
  98.0842610  82.0878140 148.1918210  98.7713740  82.6347350 148.5725800
  97.2975030  82.6318870 148.2267820  90.2235010  77.7050960 143.6835290
  91.0929860  77.9875760 143.9671210  89.7325330  78.5186830 143.5684100
  97.3869820  79.0924170 147.8043570  97.8432600  79.9029420 148.0303760
  97.0358030  78.7747310 148.6362060  93.2881600  69.4361820 148.2766090
  93.1596230  69.4279720 149.2251010  92.4643620  69.7744910 147.9257100
 100.9634510  82.6062860 153.7513320 101.6056740  81.9056020 153.8645490
 101.4883860  83.3861300 153.5710210 104.8090230  82.8911480 143.4752460
 104.5827810  82.1741920 144.0677100 104.4186430  82.6423920 142.6374210
  90.5906260  86.9178340 144.2496920  90.9503900  87.5167680 143.5954190
  90.4498600  87.4638230 145.0231950 104.3906480  80.8083420 145.1366620
 104.1028180  81.2696110 145.9244500 105.1858650  80.3481190 145.4050840
  90.5748120  85.1833200 158.7239320  90.6839240  84.2427940 158.5834710
  89.9228680  85.4487950 158.0753050  96.6074880  84.3009540 145.0670590
  96.5984980  85.0339230 144.4515100  95.6873240  84.0541120 145.1597550
  92.2081520  79.5224430 145.8117350  91.6009470  80.2623330 145.8212650
  92.6830870  79.6123790 144.9855550 105.1476340  72.6432190 146.2961800
 104.5189500  72.7477860 145.5820030 104.6528260  72.8628970 147.0855680
  99.5934480  84.3637780 143.7295780  99.6946460  84.1601770 142.7997760
  98.6936220  84.1096060 143.9343560  97.1160370  74.9218140 147.7119680
  96.4076520  75.3904480 148.1533290  97.4004850  74.2640150 148.3464870
 101.1475800  71.6468800 149.1515470 101.0243580  71.6654930 148.2024980
 102.0960360  71.6947740 149.2713870  98.2352590  86.8824100 148.4243450
  98.4894090  86.8445490 147.5022820  97.2865070  86.7557430 148.4171700
  95.3195390  73.2303220 145.0870390  96.1685920  73.6673370 145.0210580
  94.9526660  73.5423480 145.9142450 104.2405170  77.8015980 150.0001960
 103.2995310  77.8166210 150.1749650 104.5549240  77.0151940 150.4462260
  94.2186810  79.4835580 143.5605920  94.9850080  79.3716940 144.1231350
  94.2961500  78.7873550 142.9082690  92.9133570  76.9160650 144.2438810
  92.9937160  75.9688160 144.3556210  93.8053320  77.2467530 144.3499470
 106.2430750  84.9724830 151.6756220 106.3678170  85.7956000 152.1480030
 107.1096310  84.7615560 151.3280370  93.7148280  87.0656040 151.3473350
  94.4510760  86.5171500 151.6181920  94.0989200  87.9312050 151.2079340
  90.5993760  83.1329610 147.2214860  89.6733540  83.3750750 147.2120270
  91.0650190  83.9603870 147.0999610  92.7206560  86.2502110 160.5358930
  93.5219290  86.5714160 160.9494330  92.2058380  85.8897690 161.2578840
  96.8250590  86.2386350 143.1698920  97.6179200  86.5275180 142.7180710
  96.3054940  85.8078520 142.4911400 105.8780760  85.4656480 144.5935660
 105.5922270  85.0521620 143.7789840 105.6800310  86.3944190 144.4736180
  90.4404370  78.7375570 159.4794980  90.9443390  78.1582850 160.0511210
  89.7011790  79.0215800 160.0171350  97.3427990  81.4589760 143.0341270
  97.2378630  80.8442110 143.7602650  97.1752210  80.9355650 142.2504280
 100.5830720  80.5209790 143.6383260 100.0340820  80.9679090 144.2826000
 101.2049980  80.0159040 144.1620930 104.6365660  81.8751890 159.5705520
 105.3775130  82.2127650 159.0672980 103.8738340  82.0443950 159.0175290
  96.2505840  79.4800710 145.5348560  96.6722260  79.3140580 146.3779950
  96.3756680  78.6700940 145.0403700  98.7633480  78.5038320 142.7825660
  99.2839140  77.7887340 142.4166810  99.4101880  79.1424190 143.0826170
 103.3111320  79.9266720 158.1060730 103.7252340  80.0811800 158.9551150
 102.3762320  80.0521940 158.2686510  97.6667000  70.9832870 155.4544220
  97.2184300  71.0057130 154.6089770  97.0332200  70.5851890 156.0514520
  98.0726550  79.8787200 156.0756660  98.4914660  80.7219930 155.9032900
  97.1535180  80.0159240 155.8463440 102.7478350  78.1640570 156.0357010
 102.2213570  78.6883190 155.4322150 103.0909690  78.7967960 156.6666740
  95.1464740  75.5533940 142.4806720  94.9453800  74.6901300 142.8420060
  94.9756790  75.4667300 141.5428320  95.9233970  86.1840210 157.1914390
  95.3855060  86.9086270 156.8723090  96.1767930  85.7070550 156.4011730
 102.6253050  70.3642170 145.0093600 102.9055340  69.5210070 145.3653020
 101.8518780  70.5965280 145.5232350  93.9447540  72.6534560 142.4684600
  94.2473440  72.6601990 141.5603750  94.6842130  72.3032420 142.9652260
  97.1632470  71.5969180 143.4540800  96.8154470  70.9193170 142.8743250
  97.3645240  71.1358690 144.2684190  99.3281510  86.5849930 145.0727400
 100.2232300  86.9234900 145.0946160  99.3599140  85.8629340 144.4451680
  92.9677670  81.9576980 143.3014400  93.4052540  82.5006650 143.9571980
  93.4525400  81.1323930 143.3110740  90.1823470  84.7466010 150.7534660
  90.5126480  83.8787070 150.5213300  90.6114470  84.9524530 151.5839620
  94.7785390  83.0775020 148.4136630  94.4780930  82.9539990 149.3140540
  94.6722880  82.2183610 148.0052360  90.6713680  85.6136600 153.4916290
  90.2344670  85.7937400 154.3240440  91.2391360  86.3711220 153.3498010
 107.5477310  82.8571420 143.1163310 106.7170270  82.9248070 143.5870540
 107.7249140  83.7475540 142.8130170 107.0033770  79.6018900 145.6197510
 107.7652680  80.1715550 145.7257200 107.0188140  79.0346100 146.3905820
  90.5038110  78.1256830 149.8505170  89.8486950  77.8568470 149.2064870
  91.3416060  78.0161310 149.4007150 108.0093740  80.4569000 150.4639440
 108.3802570  79.6736320 150.0575410 108.6495670  81.1458100 150.2856740
 104.9927500  81.8405580 155.8769760 104.1787340  82.2702740 156.1395550
 105.4001700  82.4523990 155.2638810 107.0552940  79.8953270 142.7770030
 107.3301780  80.8032150 142.6489250 106.8663680  79.8315800 143.7132020
 103.4528550  72.9198120 144.0723660 103.8713430  72.7329100 143.2320320
 103.1464610  72.0677170 144.3826590 106.9518280  77.8322260 147.7699460
 106.5761880  77.0650190 147.3380750 106.2221400  78.2144960 148.2574390
  91.5414040  78.5109400 154.3908510  91.9087080  78.4236800 155.2704530
  90.9724860  77.7475950 154.2915370  89.7176190  75.3355760 145.7930500
  88.8140270  75.5985960 145.6182160  90.2016810  75.6066930 145.0130460
 106.2269240  76.0579750 151.0706700 106.7506720  75.5642400 150.4396870
 106.8128660  76.1930110 151.8154270 106.4058960  76.1419620 154.5926250
 105.4561670  76.1083160 154.7071240 106.5871970  77.0519730 154.3576020
  92.2603400  74.3921300 143.7024880  92.9695100  73.9704520 143.2172160
  91.5443340  74.4596530 143.0708230  91.9077560  70.4460630 142.7427530
  92.6305690  70.9869570 143.0608750  92.1802080  70.1724050 141.8669070
 105.7169210  75.3153100 147.0099110 106.2128330  75.0823970 147.7947990
 105.5185280  74.4764940 146.5936750  91.5969750  69.6966820 152.6450150
  92.2445940  69.1464200 152.2045310  92.0171590  69.9509970 153.4665960
 107.1456370  73.9514050 149.5436790 107.0355650  73.7970090 150.4819060
 107.9063960  73.4234990 149.3012200 108.0346640  71.7821970 142.7842930
 108.9595950  71.6503150 142.5761220 108.0122430  71.8614790 143.7379380
 108.1085130  72.5532630 145.4099640 107.3136630  72.4877750 145.9392550
 108.3128410  73.4883270 145.3984990 105.0503550  86.5924180 149.4038030
 105.6462620  86.2708750 148.7272450 105.3081700  86.1196000 150.1951300
  91.3501750  69.8522490 155.3875470  91.0016570  70.3086310 156.1533650
  91.0189450  68.9579620 155.4697900  92.9566120  83.0242090 159.5528660
  92.9135750  82.6535000 160.4343120  93.0877130  83.9619660 159.6930480
  96.6572150  84.5801680 155.1538380  96.4163510  84.8476240 154.2668900
  97.5974790  84.7507410 155.2089240  92.7954150  85.9704340 156.6726440
  92.2014470  85.8389040 157.4116480  92.7877990  85.1342480 156.2068540
 105.6015760  87.2419480 153.2335760 105.1418730  87.9935290 152.8593780
 104.9728220  86.5225950 153.1750560  92.4266380  83.3362720 155.6234480
  91.7000440  82.7168010 155.5560430  92.4875530  83.7303330 154.7532560
  96.0311480  85.5507720 152.4083890  96.5476500  84.9395080 151.8832150
  96.6808860  86.0536500 152.8994900  98.7706980  86.4416210 153.2352870
  99.0584790  86.1870510 152.3585880  99.2830200  85.8893570 153.8258440
  99.9883990  70.1806410 153.8149380  99.2055780  70.6551910 154.0946140
  99.6946920  69.2761240 153.7062560 104.5405060  70.8829510 151.8598470
 104.9813150  70.8274610 151.0120070 104.2712650  71.7987520 151.9308650
 106.4043630  70.5144750 149.8707290 106.3432030  69.5705970 149.7238310
 107.1835660  70.6224840 150.4160750  90.7096380  86.6537110 148.8331240
  90.5418420  86.0207790 149.5313130  89.8430890  86.8596510 148.4825430
  91.3324400  70.4853890 146.3363100  92.0903760  70.5982770 145.7627130
  90.8701570  71.3223090 146.2906530  97.8738210  72.5993160 149.3265410
  97.0612720  72.2250050 148.9861290  98.3779850  71.8438240 149.6286600
 102.3763190  69.2635610 150.5648480 102.9792560  69.8355820 151.0397000
 101.6356180  69.8275050 150.3422380 105.5197790  69.6657170 145.8388760
 105.7148420  70.5640620 146.1056190 104.7327660  69.4344250 146.3321710
  92.3159080  85.3470340 146.2781380  91.7906700  85.7278370 145.5743340
  92.2403660  85.9721110 146.9991090  93.7049550  71.0117940 144.8765070
  94.2342310  70.2247740 144.7473020  94.3377870  71.6909130 145.1100600
  95.8987390  70.7493080 147.9310460  95.2690130  70.0480390 148.0980590
  95.3592530  71.5097210 147.7143620 107.0724400  86.9057880 147.5995320
 107.2476590  86.2195620 146.9556240 106.3745970  87.4304930 147.2071990
  94.9152050  87.2952720 145.1530630  95.6470870  87.0112000 144.6054520
  95.1745720  87.0566000 146.0430010  94.0766840  83.4117450 145.1576960
  93.4475720  83.8802550 145.7062790  94.1914670  82.5666670 145.5923150
 101.5316560  77.4623110 131.3078160 101.4510610  76.5477720 131.0369870
 101.1180980  77.9590180 130.6017870  99.6634600  79.2402130 133.1887430
  98.8876700  78.7602570 133.4786000 100.3147530  78.5607780 133.0143590
  93.6800430  79.5521940 134.0663190  92.8485310  79.2970650 134.4659700
  94.2881410  79.6232710 134.8021110 103.6842030  83.6462320 131.9686560
 103.2223560  82.8749560 132.2973730 104.4967580  83.6728390 132.4739010
  93.6601690  83.5862030 134.2621210  93.9629730  82.6959770 134.0831430
  94.4045280  84.1432250 134.0343460  90.0525390  77.1129480 133.7345280
  90.6241500  76.3451680 133.7348920  90.0526930  77.4118240 132.8251890
  99.9105340  85.9320330 131.5890550  99.2916780  86.3877830 131.0184990
 100.7657120  86.0871790 131.1880250  99.1043590  81.9159320 133.1957590
  99.0351870  80.9749260 133.0346720  99.8663450  82.0060730 133.7680160
  91.2950260  72.5213840 135.5214210  91.1153100  71.6239590 135.8016970
  90.8930340  73.0685710 136.1961160 100.1348760  74.7229700 133.4226520
 100.5113580  73.8501580 133.3100190 100.0368270  75.0588400 132.5316960
  91.9136930  75.0174340 134.1296550  92.5947040  75.2812710 134.7483950
  91.5984980  74.1775210 134.4634560  96.1061500  76.0641700 133.2169140
  96.6139720  76.5622670 133.8574160  96.6374740  75.2876900 133.0408500
 108.2072430  74.2346890 136.9198490 107.5024600  74.6228600 136.4013600
 108.4730350  74.9297180 137.5219420  94.3897600  70.7040260 137.4832560
  94.3916040  71.2212650 136.6778460  93.5601910  70.2270440 137.4602490
  95.6400450  80.3435440 135.6606060  95.3069830  80.9704360 136.3027130
  95.8167130  80.8697320 134.8807730 104.1534360  74.1580520 133.1282400
 103.4489930  74.4465410 133.7085510 104.5146520  74.9680630 132.7681960
  94.0712930  72.4150220 135.4903010  94.4129740  73.2592270 135.1956880
  93.1328740  72.5633960 135.6068350  94.8519550  82.3116240 137.4755240
  95.4693550  82.9867320 137.1939690  93.9912670  82.7204220 137.3842740
  90.1451890  81.5016100 126.3562090  89.7679870  81.9903200 125.6246990
  90.4024960  82.1741380 126.9868620 105.7697140  83.7755650 135.3909880
 105.0860660  84.4454760 135.3826550 106.3091430  83.9736300 134.6254740
 107.2221280  73.6035310 133.5191610 106.2746190  73.6374290 133.6507040
 107.5471270  74.4174260 133.9040970  97.7540820  69.9032490 131.8147600
  98.0615800  69.3479380 131.0983100  96.8241520  70.0376950 131.6320590
 103.3055880  85.6199780 134.1055060 103.3183040  85.2162070 133.2377320
 102.7531100  86.3947070 134.0016490 104.6001300  82.3416000 129.1945230
 104.4897630  81.3990330 129.3194650 104.5969550  82.7031640 130.0807990
 102.7041320  80.5229620 135.4337670 103.1210110  80.3089730 134.5991130
 103.4281140  80.7802410 136.0046290 100.1290660  74.2398320 125.5474880
  99.1894330  74.4012280 125.6327340 100.4473920  74.9584000 125.0010870
 106.6503420  78.9216840 135.5253910 105.8222050  78.9909930 135.0504040
 107.2453900  79.5071150 135.0569740 103.6145430  75.7086160 136.4708780
 103.2016610  76.5339870 136.7248770 102.8821380  75.1231200 136.2785140
  95.7478220  78.4946060 131.3327450  95.3435220  77.7823310 130.8373350
  95.8341340  78.1499300 132.2215490  96.2159920  82.1813620 133.4966660
  95.9188210  81.5759090 132.8174440  97.1659740  82.2190930 133.3856020
  94.4606840  75.2689270 135.1126490  95.0121430  75.3784610 134.3379740
  94.9750350  75.6426870 135.8281720 104.3045530  85.7545490 137.1589760
 103.8276090  86.5617680 136.9662370 103.6207320  85.1023820 137.3115970
  95.3078350  81.9195310 140.1474460  94.4106880  82.1435280 140.3947860
  95.3331220  82.0430250 139.1985860  94.1349570  78.7908630 138.7231830
  93.9957340  79.6631430 139.0919230  93.2530930  78.4481440 138.5779770
  95.9329920  84.7330330 140.9316980  95.9045350  85.1373280 140.0645410
  95.7694890  83.8040690 140.7688580 107.8844740  85.5157430 142.2281150
 108.3604460  85.9940320 142.9070230 108.5051900  85.4474920 141.5026650
  90.0868220  80.5606180 134.6402740  90.1648640  80.6954950 133.6958460
  90.7009900  79.8522070 134.8330860  91.3315850  82.2606370 131.0508920
  90.9243930  82.4020960 130.1962520  92.2228860  81.9766530 130.8480130
 107.2877990  82.7070280 139.3881160 107.4141050  82.4682160 138.4698340
 107.3299370  81.8754820 139.8603240 101.1494730  86.4098280 137.9575970
 101.6639400  86.3206290 138.7598400 100.3063810  86.7557980 138.2503880
 103.1249130  86.6953620 127.3859970 102.9650270  86.4056560 128.2841800
 102.9595840  85.9193750 126.8505200  95.6037510  86.4752150 129.1631590
  95.4279990  85.5587690 128.9499390  94.7493250  86.8339440 129.4029390
 102.8275260  84.2041180 125.9457970 102.1340420  84.2018470 125.2860250
 103.5698120  83.7800500 125.5152140 102.3925190  85.8303890 130.0206460
 102.8482140  85.0493270 130.3345080 102.7317710  86.5410710 130.5647640
 107.1402000  74.7602740 140.3530900 106.5246270  75.2682410 139.8246360
 106.8198420  73.8601070 140.2956840  90.1427740  81.6020350 137.1797200
  90.3058780  81.1325710 136.3616570  90.6080190  81.0943910 137.8446040
  94.9146510  70.7326110 132.2157770  94.4714660  71.5135650 131.8842290
  95.4731500  71.0556000 132.9228710  99.2016320  73.5994630 137.8193090
  98.7395690  73.8077650 138.6313030  98.7994430  72.7853980 137.5163760
 104.2020830  74.8203580 138.9489750 103.3514420  74.5209330 139.2698820
 104.0422620  75.0645590 138.0373570 101.2970540  76.3205330 141.0488540
 101.6223950  75.4869080 140.7090770 102.0850870  76.8433850 141.1966870
  96.9522410  71.2773440 134.0747370  97.2494740  72.1836270 133.9939390
  97.5007970  70.7892220 133.4606940  97.1459940  76.7545260 140.6099290
  97.0503540  75.8139990 140.4599690  97.9891920  76.9760330 140.2147360
 100.5423360  74.4986590 130.5732950 100.9352930  74.8158790 129.7601640
 100.9040210  73.6198470 130.6877470  92.2770480  73.1658930 138.7633070
  91.8833870  74.0134140 138.9705850  91.5888880  72.5285300 138.9541710
  98.8515530  73.2493900 141.8329810  98.1613850  73.0566100 142.4675900
  99.5947830  73.5328540 142.3654110  89.5787530  71.0887390 132.7963150
  89.2900580  71.6590250 133.5088130  90.3233290  70.6091840 133.1594380
 101.1278500  77.0892340 134.6683730 100.3959620  77.5979150 135.0173830
 100.7302840  76.2722320 134.3672510  97.5655890  73.7646540 133.0736220
  97.5691950  73.3236490 132.2240760  98.4607010  74.0863870 133.1808040
  97.6276040  74.7658620 126.0642980  97.7488860  74.7245100 127.0128800
  97.2424550  75.6282770 125.9089710 101.5904410  72.5426020 134.0806670
 101.6077150  72.9934670 134.9248520 101.3419990  71.6431660 134.2940110
 105.0175160  69.9558200 139.9193050 105.3420930  69.2247860 140.4451030
 105.0531670  69.6371840 139.0174040  91.7166720  80.9771780 139.3393010
  91.3321510  80.3365450 139.9375970  92.0278910  81.6807900 139.9087740
  97.8663860  77.8248320 134.8201630  98.2333990  77.3506890 135.5662970
  97.6768920  78.6989890 135.1609970  95.6563230  76.8656960 137.1385840
  95.3520300  77.7448940 137.3636200  96.6109690  76.9256750 137.1743280
  94.1845020  81.0717950 127.7352690  93.4107280  80.5315570 127.5751410
  94.9139650  80.5524560 127.3970450 104.9433000  80.0683310 133.5279080
 105.6632120  80.5638600 133.1375190 104.7414820  79.3901200 132.8832950
 100.3251800  80.1392370 139.4148080 100.2589110  79.2188040 139.1605670
  99.6956940  80.2367810 140.1292720  94.2282420  80.7398330 131.3731500
  94.7461090  79.9366590 131.3188390  93.7766440  80.6777470 132.2148330
  91.7126960  77.7059700 138.2857200  91.3541900  78.3713550 138.8730540
  91.4181520  76.8743250 138.6569820  94.9140080  78.1643940 141.1696750
  94.6140220  78.3101120 140.2724570  95.6851320  77.6049230 141.0770140
 100.2568530  82.9612940 139.1651880 100.2713070  82.0293900 138.9470790
  99.5493630  83.0472700 139.8041650 106.4679740  79.6020280 138.5120460
 105.7427930  80.1949060 138.3149850 106.9955200  79.5943820 137.7133830
  90.2235010  77.7050960 124.9091800  91.0929860  77.9875760 125.1927720
  89.7325330  78.5186830 124.7940610  99.6902430  84.6030510 136.2592380
 100.3344650  84.8089890 136.9365800 100.0531870  83.8418910 135.8063230
 100.9634510  82.6062860 134.9769830 101.6056740  81.9056020 135.0902000
 101.4883860  83.3861300 134.7966720 104.8090230  82.8911480 124.7008970
 104.5827810  82.1741920 125.2933610 104.4186430  82.6423920 123.8630720
 102.7372130  83.4057760 138.1805890 103.0728370  83.9924450 138.8583810
 101.8172470  83.2750470 138.4103680  90.5906260  86.9178340 125.4753430
  90.9503900  87.5167680 124.8210700  90.4498600  87.4638230 126.2488460
  90.2875530  71.1952940 138.9629300  89.5734050  71.3949860 139.5681910
  90.7070570  70.4192510 139.3344100  90.5748120  85.1833200 139.9495830
  90.6839240  84.2427940 139.8091220  89.9228680  85.4487950 139.3009560
  98.5660710  83.4549090 141.3493950  98.2457580  82.7358330 141.8939640
  97.8919070  84.1304160 141.4230010  96.6074880  84.3009540 126.2927100
  96.5984980  85.0339230 125.6771610  95.6873240  84.0541120 126.3854060
  92.2081520  79.5224430 127.0373860  91.6009470  80.2623330 127.0469160
  92.6830870  79.6123790 126.2112060 101.7814310  73.6875250 136.7130750
 102.1495130  72.8670460 137.0410320 100.9212510  73.7477140 137.1286400
  99.5934480  84.3637780 124.9552290  99.6946460  84.1601770 124.0254270
  98.6936220  84.1096060 125.1600070  98.7416300  76.3414840 136.9368720
  99.2401550  76.8160660 137.6020570  98.8839250  75.4178360 137.1438750
  98.2352590  86.8824100 129.6499960  98.4894090  86.8445490 128.7279330
  97.2865070  86.7557430 129.6428210  95.3195390  73.2303220 126.3126900
  96.1685920  73.6673370 126.2467090  94.9526660  73.5423480 127.1398960
 105.9483160  72.5582800 137.7797110 105.4456760  73.2988200 138.1190920
 106.7639820  72.9466800 137.4633900 104.2405170  77.8015980 131.2258470
 103.2995310  77.8166210 131.4006160 104.5549240  77.0151940 131.6718770
  94.2186810  79.4835580 124.7862430  94.9850080  79.3716940 125.3487860
  94.2961500  78.7873550 124.1339200 106.2430750  84.9724830 132.9012730
 106.3678170  85.7956000 133.3736540 107.1096310  84.7615560 132.5536880
  93.7148280  87.0656040 132.5729860  94.4510760  86.5171500 132.8438430
  94.0989200  87.9312050 132.4335850  90.5993760  83.1329610 128.4471370
  89.6733540  83.3750750 128.4376780  91.0650190  83.9603870 128.3256120
  92.7206560  86.2502110 141.7615440  93.5219290  86.5714160 142.1750840
  92.2058380  85.8897690 142.4835350  96.8250590  86.2386350 124.3955430
  97.6179200  86.5275180 123.9437220  96.3054940  85.8078520 123.7167910
 101.5571190  82.3581980 141.7090850 100.9509350  82.3813580 140.9686600
 101.2525300  81.6265020 142.2458100 102.9871560  86.0862270 140.3200260
 103.9393310  86.0020290 140.2700500 102.8399780  86.7503980 140.9934050
 105.8780760  85.4656480 125.8192170 105.5922270  85.0521620 125.0046350
 105.6800310  86.3944190 125.6992690  90.4404370  78.7375570 140.7051490
  90.9443390  78.1582850 141.2767720  89.7011790  79.0215800 141.2427860
  97.3427990  81.4589760 124.2597780  97.2378630  80.8442110 124.9859160
  97.1752210  80.9355650 123.4760790  97.4942310  80.1446560 140.2387010
  96.7287980  80.7131560 140.1541680  97.6758270  79.8522770 139.3455240
 104.6365660  81.8751890 140.7962030 105.3775130  82.2127650 140.2929490
 103.8738340  82.0443950 140.2431800  92.4727450  76.8805160 141.6001560
  92.5132790  76.5819030 142.5086790  93.3272950  77.2812770 141.4409080
  94.4133260  75.4597260 139.5676050  93.8829720  74.9688210 138.9399390
  95.0821330  75.8881460 139.0333980 103.3111320  79.9266720 139.3317240
 103.7252340  80.0811800 140.1807660 102.3762320  80.0521940 139.4943020
 103.7833490  77.2662880 141.3356390 104.3654260  76.5115200 141.2476870
 103.9595260  77.7970320 140.5587870  94.9005560  72.4259630 139.6473340
  94.8062430  71.8080380 138.9224210  94.3202950  73.1525920 139.4203250
  97.6667000  70.9832870 136.6800730  97.2184300  71.0057130 135.8346280
  97.0332200  70.5851890 137.2771030  98.0726550  79.8787200 137.3013170
  98.4914660  80.7219930 137.1289410  97.1535180  80.0159240 137.0719950
 100.4090450  77.6103380 138.6851010 100.5286660  77.0144520 139.4245850
 101.2684450  77.6473070 138.2652310 102.7478350  78.1640570 137.2613520
 102.2213570  78.6883190 136.6578660 103.0909690  78.7967960 137.8923250
  95.1464740  75.5533940 123.7063230  94.9453800  74.6901300 124.0676570
  94.9756790  75.4667300 122.7684830  95.9233970  86.1840210 138.4170900
  95.3855060  86.9086270 138.0979600  96.1767930  85.7070550 137.6268240
  97.1759220  74.1524730 139.9426830  97.7658910  73.8440580 140.6304650
  96.3579460  73.6804480 140.0986730 101.9952650  73.7690540 140.1759850
 101.3068170  73.1072080 140.1109840 102.7158670  73.3228810 140.6208310
  98.7796180  87.4191420 138.6757550  98.7054880  88.3226560 138.9829920
  97.8775020  87.1003320 138.6479620  97.1632470  71.5969180 124.6797310
  96.8154470  70.9193170 124.0999760  97.3645240  71.1358690 125.4940700
  92.9677670  81.9576980 124.5270910  93.4052540  82.5006650 125.1828490
  93.4525400  81.1323930 124.5367250  90.1823470  84.7466010 131.9791170
  90.5126480  83.8787070 131.7469810  90.6114470  84.9524530 132.8096130
  94.7785390  83.0775020 129.6393140  94.4780930  82.9539990 130.5397050
  94.6722880  82.2183610 129.2308870  90.6713680  85.6136600 134.7172800
  90.2344670  85.7937400 135.5496950  91.2391360  86.3711220 134.5754520
 106.3075860  85.1153600 139.0050110 105.7077850  85.1746160 138.2614030
 106.4369760  84.1758580 139.1346960 107.5477310  82.8571420 124.3419820
 106.7170270  82.9248070 124.8127050 107.7249140  83.7475540 124.0386680
  90.5038110  78.1256830 131.0761680  89.8486950  77.8568470 130.4321380
  91.3416060  78.0161310 130.6263660 104.9927500  81.8405580 137.1026270
 104.1787340  82.2702740 137.3652060 105.4001700  82.4523990 136.4895320
 103.4528550  72.9198120 125.2980170 103.8713430  72.7329100 124.4576830
 103.1464610  72.0677170 125.6083100  91.5414040  78.5109400 135.6165020
  91.9087080  78.4236800 136.4961040  90.9724860  77.7475950 135.5171880
 106.3417900  76.9793780 138.6295490 106.1103990  76.7506530 137.7293440
 106.6022450  77.8993330 138.5840380  91.0930040  75.4218490 139.5223440
  90.1986090  75.3885250 139.8617150  91.6327590  75.6205280 140.2874690
 104.7805970  72.2050210 141.4075190 105.6576150  72.2133610 141.7909190
 104.7926810  71.4681050 140.7967540 106.4058960  76.1419620 135.8182760
 105.4561670  76.1083160 135.9327750 106.5871970  77.0519730 135.5832530
  91.5969750  69.6966820 133.8706660  92.2445940  69.1464200 133.4301820
  92.0171590  69.9509970 134.6922470 105.4922090  69.8908180 137.2276300
 106.1294310  70.5042320 137.5935490 105.6396980  69.9268840 136.2825530
 105.0503550  86.5924180 130.6294540 105.6462620  86.2708750 129.9528960
 105.3081700  86.1196000 131.4207810  91.3501750  69.8522490 136.6131980
  91.0016570  70.3086310 137.3790160  91.0189450  68.9579620 136.6954410
  92.9566120  83.0242090 140.7785170  92.9135750  82.6535000 141.6599630
  93.0877130  83.9619660 140.9186990  96.6572150  84.5801680 136.3794890
  96.4163510  84.8476240 135.4925410  97.5974790  84.7507410 136.4345750
  98.8626570  71.0434370 140.1351400  98.8015460  71.6356200 140.8846810
  99.8026950  70.9360330 139.9901660 101.5001130  70.7004430 139.7743690
 102.1141540  71.0183720 139.1124770 102.0450690  70.2153020 140.3939550
 107.9176310  86.5996060 137.1805530 107.4234590  86.9964930 136.4632660
 107.3089600  85.9745270 137.5742810  92.0222390  69.3798690 139.8882750
  92.5705380  69.1986740 139.1248860  92.0877700  68.5892800 140.4239060
  92.7954150  85.9704340 137.8982950  92.2014470  85.8389040 138.6372990
  92.7877990  85.1342480 137.4325050 102.2409170  69.2636570 136.1012980
 101.3669010  69.5971680 135.8985910 102.1319920  68.7909750 136.9264850
 103.1481150  71.4707440 137.4854700 102.8194510  70.6559200 137.1056430
 104.0963450  71.4277250 137.3620390 105.6015760  87.2419480 134.4592270
 105.1418730  87.9935290 134.0850290 104.9728220  86.5225950 134.4007070
  92.4266380  83.3362720 136.8490990  91.7000440  82.7168010 136.7816940
  92.4875530  83.7303330 135.9789070  96.0311480  85.5507720 133.6340400
  96.5476500  84.9395080 133.1088660  96.6808860  86.0536500 134.1251410
  98.7706980  86.4416210 134.4609380  99.0584790  86.1870510 133.5842390
  99.2830200  85.8893570 135.0514950  99.9883990  70.1806410 135.0405890
  99.2055780  70.6551910 135.3202650  99.6946920  69.2761240 134.9319070
 104.5405060  70.8829510 133.0854980 104.9813150  70.8274610 132.2376580
 104.2712650  71.7987520 133.1565160  90.7096380  86.6537110 130.0587750
  90.5418420  86.0207790 130.7569640  89.8430890  86.8596510 129.7081940
  97.8738210  72.5993160 130.5521920  97.0612720  72.2250050 130.2117800
  98.3779850  71.8438240 130.8543110  92.3159080  85.3470340 127.5037890
  91.7906700  85.7278370 126.7999850  92.2403660  85.9721110 128.2247600
  95.8987390  70.7493080 129.1566970  95.2690130  70.0480390 129.3237100
  95.3592530  71.5097210 128.9400130  98.8379340  87.3632310 141.8277580
  99.7646650  87.1276580 141.8713540  98.8229770  88.1904310 141.3463610
  96.0242950  70.0277060 141.5919460  95.7427220  70.5310660 140.8280280
  96.4062650  69.2298810 141.2261590  94.9152050  87.2952720 126.3787140
  95.6470870  87.0112000 125.8311030  95.1745720  87.0566000 127.2686520
  94.0766840  83.4117450 126.3833470  93.4475720  83.8802550 126.9319300
  94.1914670  82.5666670 126.8179660 102.6258410  69.4430640 142.1699930
 102.5123860  69.7625250 143.0651450 103.4428150  69.8443150 141.8737210
 105.4056900  86.5902170 141.6518620 106.1982220  86.0951400 141.4444580
 105.6990050  87.2692310 142.2594230 101.5316560  77.4623110 112.5334670
 101.4510610  76.5477720 112.2626380 101.1180980  77.9590180 111.8274380
  99.6634600  79.2402130 114.4143940  98.8876700  78.7602570 114.7042510
 100.3147530  78.5607780 114.2400100  93.6800430  79.5521940 115.2919700
  92.8485310  79.2970650 115.6916210  94.2881410  79.6232710 116.0277620
 103.6842030  83.6462320 113.1943070 103.2223560  82.8749560 113.5230240
 104.4967580  83.6728390 113.6995520  93.6601690  83.5862030 115.4877720
  93.9629730  82.6959770 115.3087940  94.4045280  84.1432250 115.2599970
  92.0892380  74.5123830 109.0762090  91.2009080  74.8539800 108.9741970
  92.3733570  74.3124150 108.1842920  90.0525390  77.1129480 114.9601790
  90.6241500  76.3451680 114.9605430  90.0526930  77.4118240 114.0508400
  99.9105340  85.9320330 112.8147060  99.2916780  86.3877830 112.2441500
 100.7657120  86.0871790 112.4136760  99.1043590  81.9159320 114.4214100
  99.0351870  80.9749260 114.2603230  99.8663450  82.0060730 114.9936670
  91.2950260  72.5213840 116.7470720  91.1153100  71.6239590 117.0273480
  90.8930340  73.0685710 117.4217670 100.1348760  74.7229700 114.6483030
 100.5113580  73.8501580 114.5356700 100.0368270  75.0588400 113.7573470
  94.2653770  73.0955330 110.1100470  94.3720520  73.9959060 110.4169230
  93.3546130  73.0473300 109.8195120 103.9172880  72.2180140 111.5811370
 104.7382500  71.7276710 111.6236850 103.9506960  72.8077800 112.3343210
  91.9136930  75.0174340 115.3553060  92.5947040  75.2812710 115.9740460
  91.5984980  74.1775210 115.6891070  96.1061500  76.0641700 114.4425650
  96.6139720  76.5622670 115.0830670  96.6374740  75.2876900 114.2665010
 108.2072430  74.2346890 118.1455000 107.5024600  74.6228600 117.6270110
 108.4730350  74.9297180 118.7475930  94.3897600  70.7040260 118.7089070
  94.3916040  71.2212650 117.9034970  93.5601910  70.2270440 118.6859000
 100.7768690  80.8159570 110.2078970 100.1585960  81.2809020 109.6441690
 101.2891940  81.5087050 110.6248480  95.6400450  80.3435440 116.8862570
  95.3069830  80.9704360 117.5283640  95.8167130  80.8697320 116.1064240
 104.1534360  74.1580520 114.3538910 103.4489930  74.4465410 114.9342020
 104.5146520  74.9680630 113.9938470  94.0712930  72.4150220 116.7159520
  94.4129740  73.2592270 116.4213390  93.1328740  72.5633960 116.8324860
  94.8519550  82.3116240 118.7011750  95.4693550  82.9867320 118.4196200
  93.9912670  82.7204220 118.6099250  90.1451890  81.5016100 107.5818600
  89.7679870  81.9903200 106.8503500  90.4024960  82.1741380 108.2125130
 105.7697140  83.7755650 116.6166390 105.0860660  84.4454760 116.6083060
 106.3091430  83.9736300 115.8511250 107.2221280  73.6035310 114.7448120
 106.2746190  73.6374290 114.8763550 107.5471270  74.4174260 115.1297480
  97.7540820  69.9032490 113.0404110  98.0615800  69.3479380 112.3239610
  96.8241520  70.0376950 112.8577100 103.3055880  85.6199780 115.3311570
 103.3183040  85.2162070 114.4633830 102.7531100  86.3947070 115.2273000
 104.6001300  82.3416000 110.4201740 104.4897630  81.3990330 110.5451160
 104.5969550  82.7031640 111.3064500 102.7041320  80.5229620 116.6594180
 103.1210110  80.3089730 115.8247640 103.4281140  80.7802410 117.2302800
 100.1421580  77.9681320 109.7764230  99.2150860  77.9018700 110.0052700
 100.2946400  78.9061450 109.6619470 100.1290660  74.2398320 106.7731390
  99.1894330  74.4012280 106.8583850 100.4473920  74.9584000 106.2267380
 106.6503420  78.9216840 116.7510420 105.8222050  78.9909930 116.2760550
 107.2453900  79.5071150 116.2826250 104.1718870  79.5301620 110.2799480
 103.5531290  79.1921170 109.6325780 104.1543320  78.8861380 110.9878670
 103.6145430  75.7086160 117.6965290 103.2016610  76.5339870 117.9505280
 102.8821380  75.1231200 117.5041650  95.7478220  78.4946060 112.5583960
  95.3435220  77.7823310 112.0629860  95.8341340  78.1499300 113.4472000
  96.2159920  82.1813620 114.7223170  95.9188210  81.5759090 114.0430950
  97.1659740  82.2190930 114.6112530  94.4606840  75.2689270 116.3383000
  95.0121430  75.3784610 115.5636250  94.9750350  75.6426870 117.0538230
 104.3045530  85.7545490 118.3846270 103.8276090  86.5617680 118.1918880
 103.6207320  85.1023820 118.5372480  95.3078350  81.9195310 121.3730970
  94.4106880  82.1435280 121.6204370  95.3331220  82.0430250 120.4242370
 102.3483570  78.7688430 107.2872230 102.7876850  77.9310860 107.1410050
 103.0611990  79.4017830 107.3736370  94.1349570  78.7908630 119.9488340
  93.9957340  79.6631430 120.3175740  93.2530930  78.4481440 119.8036280
 100.4578950  83.7084500 111.2553470 100.8974860  84.4508830 110.8408860
 100.3965840  83.9511070 112.1792430  95.9329920  84.7330330 122.1573490
  95.9045350  85.1373280 121.2901920  95.7694890  83.8040690 121.9945090
 105.9300710  70.0231240 105.6013270 105.6173370  70.1158070 106.5012340
 106.6913180  70.6012270 105.5510700  92.4482850  77.3891040 110.0590610
  92.3280450  78.1153130 109.4471880  92.1383740  76.6193950 109.5818520
 107.8844740  85.5157430 123.4537660 108.3604460  85.9940320 124.1326740
 108.5051900  85.4474920 122.7283160  90.0868220  80.5606180 115.8659250
  90.1648640  80.6954950 114.9214970  90.7009900  79.8522070 116.0587370
  91.3315850  82.2606370 112.2765430  90.9243930  82.4020960 111.4219030
  92.2228860  81.9766530 112.0736640 107.2877990  82.7070280 120.6137670
 107.4141050  82.4682160 119.6954850 107.3299370  81.8754820 121.0859750
 101.1494730  86.4098280 119.1832480 101.6639400  86.3206290 119.9854910
 100.3063810  86.7557980 119.4760390 103.1249130  86.6953620 108.6116480
 102.9650270  86.4056560 109.5098310 102.9595840  85.9193750 108.0761710
  95.6037510  86.4752150 110.3888100  95.4279990  85.5587690 110.1755900
  94.7493250  86.8339440 110.6285900 102.8275260  84.2041180 107.1714480
 102.1340420  84.2018470 106.5116760 103.5698120  83.7800500 106.7408650
 102.3925190  85.8303890 111.2462970 102.8482140  85.0493270 111.5601590
 102.7317710  86.5410710 111.7904150  90.1427740  81.6020350 118.4053710
  90.3058780  81.1325710 117.5873080  90.6080190  81.0943910 119.0702550
  94.9146510  70.7326110 113.4414280  94.4714660  71.5135650 113.1098800
  95.4731500  71.0556000 114.1485220  99.2016320  73.5994630 119.0449600
  98.7395690  73.8077650 119.8569540  98.7994430  72.7853980 118.7420270
 104.2020830  74.8203580 120.1746260 103.3514420  74.5209330 120.4955330
 104.0422620  75.0645590 119.2630080  98.0305330  70.3536810 108.3220110
  97.4059510  70.3496680 109.0473420  97.9435450  69.4867770 107.9256080
  96.9522410  71.2773440 115.3003880  97.2494740  72.1836270 115.2195900
  97.5007970  70.7892220 114.6863450  94.7060730  75.8559680 111.1695530
  94.4801650  75.6396850 112.0742150  93.9253260  76.2888140 110.8241500
 101.9358490  75.8623050 109.7686180 101.3367380  76.5858850 109.5849800
 102.4838100  75.7999830 108.9862630  97.1459940  76.7545260 121.8355800
  97.0503540  75.8139990 121.6856200  97.9891920  76.9760330 121.4403870
 100.5423360  74.4986590 111.7989460 100.9352930  74.8158790 110.9858150
 100.9040210  73.6198470 111.9133980  92.2770480  73.1658930 119.9889580
  91.8833870  74.0134140 120.1962360  91.5888880  72.5285300 120.1798220
  98.8515530  73.2493900 123.0586320  98.1613850  73.0566100 123.6932410
  99.5947830  73.5328540 123.5910620  89.5787530  71.0887390 114.0219660
  89.2900580  71.6590250 114.7344640  90.3233290  70.6091840 114.3850890
  89.7657760  75.0307510 105.2322380  89.6832430  75.9738270 105.3737370
  89.4140820  74.8882420 104.3534730 101.1278500  77.0892340 115.8940240
 100.3959620  77.5979150 116.2430340 100.7302840  76.2722320 115.5929020
  97.5655890  73.7646540 114.2992730  97.5691950  73.3236490 113.4497270
  98.4607010  74.0863870 114.4064550  93.4158270  73.6473030 113.2586940
  93.0758320  74.1248260 114.0153990  92.6535590  73.1938150 112.8988040
  97.6276040  74.7658620 107.2899490  97.7488860  74.7245100 108.2385310
  97.2424550  75.6282770 107.1346220 101.5904410  72.5426020 115.3063180
 101.6077150  72.9934670 116.1505030 101.3419990  71.6431660 115.5196620
  96.6397540  77.0759760 106.6882790  96.0714440  76.6278010 106.0618700
  97.3486540  77.4352540 106.1547940 105.0175160  69.9558200 121.1449560
 105.3420930  69.2247860 121.6707540 105.0531670  69.6371840 120.2430550
  91.7166720  80.9771780 120.5649520  91.3321510  80.3365450 121.1632480
  92.0278910  81.6807900 121.1344250  97.8663860  77.8248320 116.0458140
  98.2333990  77.3506890 116.7919480  97.6768920  78.6989890 116.3866480
  90.7304350  72.5692010 112.1751610  90.4451270  72.2047680 113.0130230
  90.6683210  71.8372470 111.5614750  95.6563230  76.8656960 118.3642350
  95.3520300  77.7448940 118.5892710  96.6109690  76.9256750 118.3999790
  94.1845020  81.0717950 108.9609200  93.4107280  80.5315570 108.8007920
  94.9139650  80.5524560 108.6226960 104.9433000  80.0683310 114.7535590
 105.6632120  80.5638600 114.3631700 104.7414820  79.3901200 114.1089460
 100.4042940  71.4621270 108.8964980  99.5907550  70.9634440 108.8210290
 100.2104890  72.3019520 108.4801330 100.3251800  80.1392370 120.6404590
 100.2589110  79.2188040 120.3862180  99.6956940  80.2367810 121.3549230
 103.1191330  75.8340920 107.1927140 104.0070950  76.1458150 107.0178480
 103.0896420  74.9613170 106.8007720  94.2282420  80.7398330 112.5988010
  94.7461090  79.9366590 112.5444900  93.7766440  80.6777470 113.4404840
  99.1151920  82.0064610 107.8715310  99.4567620  82.7506840 107.3758630
  98.2864630  82.3195730 108.2340140  91.7126960  77.7059700 119.5113710
  91.3541900  78.3713550 120.0987050  91.4181520  76.8743250 119.8826330
  94.9140080  78.1643940 122.3953260  94.6140220  78.3101120 121.4981080
  95.6851320  77.6049230 122.3026650 100.2568530  82.9612940 120.3908390
 100.2713070  82.0293900 120.1727300  99.5493630  83.0472700 121.0298160
 105.3905600  77.1452760 106.6607000 105.3069320  77.5766980 105.8103440
 106.1099790  77.6051110 107.0933820 106.4192850  83.9995020 109.3889130
 105.7769010  83.3450640 109.6632850 106.0323510  84.4050110 108.6129800
 101.9979330  81.3280450 113.2360820 102.3503150  80.7308580 112.5762190
 101.1141660  81.0024680 113.4069070  98.0842610  82.0878140 110.6431230
  98.7713740  82.6347350 111.0238820  97.2975030  82.6318870 110.6780840
  90.2235010  77.7050960 106.1348310  91.0929860  77.9875760 106.4184230
  89.7325330  78.5186830 106.0197120  97.3869820  79.0924170 110.2556590
  97.8432600  79.9029420 110.4816780  97.0358030  78.7747310 111.0875080
  99.6902430  84.6030510 117.4848890 100.3344650  84.8089890 118.1622310
 100.0531870  83.8418910 117.0319740  93.2881600  69.4361820 110.7279110
  93.1596230  69.4279720 111.6764030  92.4643620  69.7744910 110.3770120
 100.9634510  82.6062860 116.2026340 101.6056740  81.9056020 116.3158510
 101.4883860  83.3861300 116.0223230 104.8090230  82.8911480 105.9265480
 104.5827810  82.1741920 106.5190120 104.4186430  82.6423920 105.0887230
 102.7372130  83.4057760 119.4062400 103.0728370  83.9924450 120.0840320
 101.8172470  83.2750470 119.6360190  90.5906260  86.9178340 106.7009940
  90.9503900  87.5167680 106.0467210  90.4498600  87.4638230 107.4744970
  90.2875530  71.1952940 120.1885810  89.5734050  71.3949860 120.7938420
  90.7070570  70.4192510 120.5600610 104.3906480  80.8083420 107.5879640
 104.1028180  81.2696110 108.3757520 105.1858650  80.3481190 107.8563860
  90.5748120  85.1833200 121.1752340  90.6839240  84.2427940 121.0347730
  89.9228680  85.4487950 120.5266070  98.5660710  83.4549090 122.5750460
  98.2457580  82.7358330 123.1196150  97.8919070  84.1304160 122.6486520
  96.6074880  84.3009540 107.5183610  96.5984980  85.0339230 106.9028120
  95.6873240  84.0541120 107.6110570  92.2081520  79.5224430 108.2630370
  91.6009470  80.2623330 108.2725670  92.6830870  79.6123790 107.4368570
 101.7814310  73.6875250 117.9387260 102.1495130  72.8670460 118.2666830
 100.9212510  73.7477140 118.3542910 105.1476340  72.6432190 108.7474820
 104.5189500  72.7477860 108.0333050 104.6528260  72.8628970 109.5368700
  99.5934480  84.3637780 106.1808800  99.6946460  84.1601770 105.2510780
  98.6936220  84.1096060 106.3856580  97.1160370  74.9218140 110.1632700
  96.4076520  75.3904480 110.6046310  97.4004850  74.2640150 110.7977890
  98.7416300  76.3414840 118.1625230  99.2401550  76.8160660 118.8277080
  98.8839250  75.4178360 118.3695260 101.1475800  71.6468800 111.6028490
 101.0243580  71.6654930 110.6538000 102.0960360  71.6947740 111.7226890
  98.2352590  86.8824100 110.8756470  98.4894090  86.8445490 109.9535840
  97.2865070  86.7557430 110.8684720  95.3195390  73.2303220 107.5383410
  96.1685920  73.6673370 107.4723600  94.9526660  73.5423480 108.3655470
 105.9483160  72.5582800 119.0053620 105.4456760  73.2988200 119.3447430
 106.7639820  72.9466800 118.6890410 104.2405170  77.8015980 112.4514980
 103.2995310  77.8166210 112.6262670 104.5549240  77.0151940 112.8975280
  94.2186810  79.4835580 106.0118940  94.9850080  79.3716940 106.5744370
  94.2961500  78.7873550 105.3595710  92.9133570  76.9160650 106.6951830
  92.9937160  75.9688160 106.8069230  93.8053320  77.2467530 106.8012490
 106.2430750  84.9724830 114.1269240 106.3678170  85.7956000 114.5993050
 107.1096310  84.7615560 113.7793390  93.7148280  87.0656040 113.7986370
  94.4510760  86.5171500 114.0694940  94.0989200  87.9312050 113.6592360
  90.5993760  83.1329610 109.6727880  89.6733540  83.3750750 109.6633290
  91.0650190  83.9603870 109.5512630  92.7206560  86.2502110 122.9871950
  93.5219290  86.5714160 123.4007350  92.2058380  85.8897690 123.7091860
  96.8250590  86.2386350 105.6211940  97.6179200  86.5275180 105.1693730
  96.3054940  85.8078520 104.9424420 101.5571190  82.3581980 122.9347360
 100.9509350  82.3813580 122.1943110 101.2525300  81.6265020 123.4714610
 102.9871560  86.0862270 121.5456770 103.9393310  86.0020290 121.4957010
 102.8399780  86.7503980 122.2190560 105.8780760  85.4656480 107.0448680
 105.5922270  85.0521620 106.2302860 105.6800310  86.3944190 106.9249200
  90.4404370  78.7375570 121.9308000  90.9443390  78.1582850 122.5024230
  89.7011790  79.0215800 122.4684370  97.3427990  81.4589760 105.4854290
  97.2378630  80.8442110 106.2115670  97.1752210  80.9355650 104.7017300
  97.4942310  80.1446560 121.4643520  96.7287980  80.7131560 121.3798190
  97.6758270  79.8522770 120.5711750 100.5830720  80.5209790 106.0896280
 100.0340820  80.9679090 106.7339020 101.2049980  80.0159040 106.6133950
  92.4727450  76.8805160 122.8258070  92.5132790  76.5819030 123.7343300
  93.3272950  77.2812770 122.6665590  96.2505840  79.4800710 107.9861580
  96.6722260  79.3140580 108.8292970  96.3756680  78.6700940 107.4916720
  94.4133260  75.4597260 120.7932560  93.8829720  74.9688210 120.1655900
  95.0821330  75.8881460 120.2590490  98.7633480  78.5038320 105.2338680
  99.2839140  77.7887340 104.8679830  99.4101880  79.1424190 105.5339190
  94.9005560  72.4259630 120.8729850  94.8062430  71.8080380 120.1480720
  94.3202950  73.1525920 120.6459760  97.6667000  70.9832870 117.9057240
  97.2184300  71.0057130 117.0602790  97.0332200  70.5851890 118.5027540
  98.0726550  79.8787200 118.5269680  98.4914660  80.7219930 118.3545920
  97.1535180  80.0159240 118.2976460 100.4090450  77.6103380 119.9107520
 100.5286660  77.0144520 120.6502360 101.2684450  77.6473070 119.4908820
 102.7478350  78.1640570 118.4870030 102.2213570  78.6883190 117.8835170
 103.0909690  78.7967960 119.1179760  95.1464740  75.5533940 104.9319740
  94.9453800  74.6901300 105.2933080  94.9756790  75.4667300 103.9941340
  95.9233970  86.1840210 119.6427410  95.3855060  86.9086270 119.3236110
  96.1767930  85.7070550 118.8524750  97.1759220  74.1524730 121.1683340
  97.7658910  73.8440580 121.8561160  96.3579460  73.6804480 121.3243240
 101.9952650  73.7690540 121.4016360 101.3068170  73.1072080 121.3366350
 102.7158670  73.3228810 121.8464820 102.6253050  70.3642170 107.4606620
 102.9055340  69.5210070 107.8166040 101.8518780  70.5965280 107.9745370
  93.9447540  72.6534560 104.9197620  94.2473440  72.6601990 104.0116770
  94.6842130  72.3032420 105.4165280  98.7796180  87.4191420 119.9014060
  98.7054880  88.3226560 120.2086430  97.8775020  87.1003320 119.8736130
  97.1632470  71.5969180 105.9053820  96.8154470  70.9193170 105.3256270
  97.3645240  71.1358690 106.7197210  99.3281510  86.5849930 107.5240420
 100.2232300  86.9234900 107.5459180  99.3599140  85.8629340 106.8964700
  92.9677670  81.9576980 105.7527420  93.4052540  82.5006650 106.4085000
  93.4525400  81.1323930 105.7623760  90.1823470  84.7466010 113.2047680
  90.5126480  83.8787070 112.9726320  90.6114470  84.9524530 114.0352640
  94.7785390  83.0775020 110.8649650  94.4780930  82.9539990 111.7653560
  94.6722880  82.2183610 110.4565380  90.6713680  85.6136600 115.9429310
  90.2344670  85.7937400 116.7753460  91.2391360  86.3711220 115.8011030
 106.3075860  85.1153600 120.2306620 105.7077850  85.1746160 119.4870540
 106.4369760  84.1758580 120.3603470 107.5477310  82.8571420 105.5676330
 106.7170270  82.9248070 106.0383560 107.7249140  83.7475540 105.2643190
 107.0033770  79.6018900 108.0710530 107.7652680  80.1715550 108.1770220
 107.0188140  79.0346100 108.8418840  90.5038110  78.1256830 112.3018190
  89.8486950  77.8568470 111.6577890  91.3416060  78.0161310 111.8520170
 108.0093740  80.4569000 112.9152460 108.3802570  79.6736320 112.5088430
 108.6495670  81.1458100 112.7369760 104.9927500  81.8405580 118.3282780
 104.1787340  82.2702740 118.5908570 105.4001700  82.4523990 117.7151830
 107.0552940  79.8953270 105.2283050 107.3301780  80.8032150 105.1002270
 106.8663680  79.8315800 106.1645040 103.4528550  72.9198120 106.5236680
 103.8713430  72.7329100 105.6833340 103.1464610  72.0677170 106.8339610
 106.9518280  77.8322260 110.2212480 106.5761880  77.0650190 109.7893770
 106.2221400  78.2144960 110.7087410  91.5414040  78.5109400 116.8421530
  91.9087080  78.4236800 117.7217550  90.9724860  77.7475950 116.7428390
  91.0930040  75.4218490 120.7479950  90.1986090  75.3885250 121.0873660
  91.6327590  75.6205280 121.5131200  89.7176190  75.3355760 108.2443520
  88.8140270  75.5985960 108.0695180  90.2016810  75.6066930 107.4643480
 106.2269240  76.0579750 113.5219720 106.7506720  75.5642400 112.8909890
 106.8128660  76.1930110 114.2667290 106.4058960  76.1419620 117.0439270
 105.4561670  76.1083160 117.1584260 106.5871970  77.0519730 116.8089040
  92.2603400  74.3921300 106.1537900  92.9695100  73.9704520 105.6685180
  91.5443340  74.4596530 105.5221250  91.9077560  70.4460630 105.1940550
  92.6305690  70.9869570 105.5121770  92.1802080  70.1724050 104.3182090
 105.7169210  75.3153100 109.4612130 106.2128330  75.0823970 110.2461010
 105.5185280  74.4764940 109.0449770  91.5969750  69.6966820 115.0963170
  92.2445940  69.1464200 114.6558330  92.0171590  69.9509970 115.9178980
 107.1456370  73.9514050 111.9949810 107.0355650  73.7970090 112.9332080
 107.9063960  73.4234990 111.7525220 108.0346640  71.7821970 105.2355950
 108.9595950  71.6503150 105.0274240 108.0122430  71.8614790 106.1892400
 108.1085130  72.5532630 107.8612660 107.3136630  72.4877750 108.3905570
 108.3128410  73.4883270 107.8498010 105.0503550  86.5924180 111.8551050
 105.6462620  86.2708750 111.1785470 105.3081700  86.1196000 112.6464320
  91.3501750  69.8522490 117.8388490  91.0016570  70.3086310 118.6046670
  91.0189450  68.9579620 117.9210920  92.9566120  83.0242090 122.0041680
  92.9135750  82.6535000 122.8856140  93.0877130  83.9619660 122.1443500
  96.6572150  84.5801680 117.6051400  96.4163510  84.8476240 116.7181920
  97.5974790  84.7507410 117.6602260  98.8626570  71.0434370 121.3607910
  98.8015460  71.6356200 122.1103320  99.8026950  70.9360330 121.2158170
 101.5001130  70.7004430 121.0000200 102.1141540  71.0183720 120.3381280
 102.0450690  70.2153020 121.6196060 107.9176310  86.5996060 118.4062040
 107.4234590  86.9964930 117.6889170 107.3089600  85.9745270 118.7999320
  92.7954150  85.9704340 119.1239460  92.2014470  85.8389040 119.8629500
  92.7877990  85.1342480 118.6581560 102.2409170  69.2636570 117.3269490
 101.3669010  69.5971680 117.1242420 102.1319920  68.7909750 118.1521360
 103.1481150  71.4707440 118.7111210 102.8194510  70.6559200 118.3312940
 104.0963450  71.4277250 118.5876900 105.6015760  87.2419480 115.6848780
 105.1418730  87.9935290 115.3106800 104.9728220  86.5225950 115.6263580
  92.4266380  83.3362720 118.0747500  91.7000440  82.7168010 118.0073450
  92.4875530  83.7303330 117.2045580  96.0311480  85.5507720 114.8596910
  96.5476500  84.9395080 114.3345170  96.6808860  86.0536500 115.3507920
  98.7706980  86.4416210 115.6865890  99.0584790  86.1870510 114.8098900
  99.2830200  85.8893570 116.2771460  99.9883990  70.1806410 116.2662400
  99.2055780  70.6551910 116.5459160  99.6946920  69.2761240 116.1575580
 104.5405060  70.8829510 114.3111490 104.9813150  70.8274610 113.4633090
 104.2712650  71.7987520 114.3821670 106.4043630  70.5144750 112.3220310
 106.3432030  69.5705970 112.1751330 107.1835660  70.6224840 112.8673770
  90.7096380  86.6537110 111.2844260  90.5418420  86.0207790 111.9826150
  89.8430890  86.8596510 110.9338450  91.3324400  70.4853890 108.7876120
  92.0903760  70.5982770 108.2140150  90.8701570  71.3223090 108.7419550
  97.8738210  72.5993160 111.7778430  97.0612720  72.2250050 111.4374310
  98.3779850  71.8438240 112.0799620 102.3763190  69.2635610 113.0161500
 102.9792560  69.8355820 113.4910020 101.6356180  69.8275050 112.7935400
 105.5197790  69.6657170 108.2901780 105.7148420  70.5640620 108.5569210
 104.7327660  69.4344250 108.7834730  92.3159080  85.3470340 108.7294400
  91.7906700  85.7278370 108.0256360  92.2403660  85.9721110 109.4504110
  93.7049550  71.0117940 107.3278090  94.2342310  70.2247740 107.1986040
  94.3377870  71.6909130 107.5613620  95.8987390  70.7493080 110.3823480
  95.2690130  70.0480390 110.5493610  95.3592530  71.5097210 110.1656640
  98.8379340  87.3632310 123.0534090  99.7646650  87.1276580 123.0970050
  98.8229770  88.1904310 122.5720120 107.0724400  86.9057880 110.0508340
 107.2476590  86.2195620 109.4069260 106.3745970  87.4304930 109.6585010
  94.9152050  87.2952720 107.6043650  95.6470870  87.0112000 107.0567540
  95.1745720  87.0566000 108.4943030  94.0766840  83.4117450 107.6089980
  93.4475720  83.8802550 108.1575810  94.1914670  82.5666670 108.0436170
 102.6258410  69.4430640 123.3956440 102.5123860  69.7625250 124.2907960
 103.4428150  69.8443150 123.0993720 105.4056900  86.5902170 122.8775130
 106.1982220  86.0951400 122.6701090 105.6990050  87.2692310 123.4850740
 101.5316560  77.4623110  93.7591180 101.4510610  76.5477720  93.4882890
 101.1180980  77.9590180  93.0530890  99.6634600  79.2402130  95.6400450
  98.8876700  78.7602570  95.9299020 100.3147530  78.5607780  95.4656610
  93.6800430  79.5521940  96.5176210  92.8485310  79.2970650  96.9172720
  94.2881410  79.6232710  97.2534130 103.6842030  83.6462320  94.4199580
 103.2223560  82.8749560  94.7486750 104.4967580  83.6728390  94.9252030
  93.6601690  83.5862030  96.7134230  93.9629730  82.6959770  96.5344450
  94.4045280  84.1432250  96.4856480  92.0892380  74.5123830  90.3018600
  91.2009080  74.8539800  90.1998480  92.3733570  74.3124150  89.4099430
  90.0525390  77.1129480  96.1858300  90.6241500  76.3451680  96.1861940
  90.0526930  77.4118240  95.2764910  99.9105340  85.9320330  94.0403570
  99.2916780  86.3877830  93.4698010 100.7657120  86.0871790  93.6393270
  99.1043590  81.9159320  95.6470610  99.0351870  80.9749260  95.4859740
  99.8663450  82.0060730  96.2193180  91.2950260  72.5213840  97.9727230
  91.1153100  71.6239590  98.2529990  90.8930340  73.0685710  98.6474180
 100.1348760  74.7229700  95.8739540 100.5113580  73.8501580  95.7613210
 100.0368270  75.0588400  94.9829980  94.2653770  73.0955330  91.3356980
  94.3720520  73.9959060  91.6425740  93.3546130  73.0473300  91.0451630
 103.9172880  72.2180140  92.8067880 104.7382500  71.7276710  92.8493360
 103.9506960  72.8077800  93.5599720  91.9136930  75.0174340  96.5809570
  92.5947040  75.2812710  97.1996970  91.5984980  74.1775210  96.9147580
  96.1061500  76.0641700  95.6682160  96.6139720  76.5622670  96.3087180
  96.6374740  75.2876900  95.4921520 108.2072430  74.2346890  99.3711510
 107.5024600  74.6228600  98.8526620 108.4730350  74.9297180  99.9732440
  94.3897600  70.7040260  99.9345580  94.3916040  71.2212650  99.1291480
  93.5601910  70.2270440  99.9115510 100.7768690  80.8159570  91.4335480
 100.1585960  81.2809020  90.8698200 101.2891940  81.5087050  91.8504990
  95.6400450  80.3435440  98.1119080  95.3069830  80.9704360  98.7540150
  95.8167130  80.8697320  97.3320750 104.1534360  74.1580520  95.5795420
 103.4489930  74.4465410  96.1598530 104.5146520  74.9680630  95.2194980
  94.0712930  72.4150220  97.9416030  94.4129740  73.2592270  97.6469900
  93.1328740  72.5633960  98.0581370  94.8519550  82.3116240  99.9268260
  95.4693550  82.9867320  99.6452710  93.9912670  82.7204220  99.8355760
  90.1451890  81.5016100  88.8075110  89.7679870  81.9903200  88.0760010
  90.4024960  82.1741380  89.4381640 105.7697140  83.7755650  97.8422900
 105.0860660  84.4454760  97.8339570 106.3091430  83.9736300  97.0767760
 107.2221280  73.6035310  95.9704630 106.2746190  73.6374290  96.1020060
 107.5471270  74.4174260  96.3553990  97.7540820  69.9032490  94.2660620
  98.0615800  69.3479380  93.5496120  96.8241520  70.0376950  94.0833610
 103.3055880  85.6199780  96.5568080 103.3183040  85.2162070  95.6890340
 102.7531100  86.3947070  96.4529510 104.6001300  82.3416000  91.6458250
 104.4897630  81.3990330  91.7707670 104.5969550  82.7031640  92.5321010
 102.7041320  80.5229620  97.8850690 103.1210110  80.3089730  97.0504150
 103.4281140  80.7802410  98.4559310 100.1421580  77.9681320  91.0020740
  99.2150860  77.9018700  91.2309210 100.2946400  78.9061450  90.8875980
 106.6503420  78.9216840  97.9766930 105.8222050  78.9909930  97.5017060
 107.2453900  79.5071150  97.5082760 104.1718870  79.5301620  91.5055990
 103.5531290  79.1921170  90.8582290 104.1543320  78.8861380  92.2135180
 103.6145430  75.7086160  98.9221800 103.2016610  76.5339870  99.1761790
 102.8821380  75.1231200  98.7298160  95.7478220  78.4946060  93.7840470
  95.3435220  77.7823310  93.2886370  95.8341340  78.1499300  94.6728510
  96.2159920  82.1813620  95.9479680  95.9188210  81.5759090  95.2687460
  97.1659740  82.2190930  95.8369040  94.4606840  75.2689270  97.5639510
  95.0121430  75.3784610  96.7892760  94.9750350  75.6426870  98.2794740
 104.3045530  85.7545490  99.6102780 103.8276090  86.5617680  99.4175390
 103.6207320  85.1023820  99.7628990  95.3078350  81.9195310 102.5987480
  94.4106880  82.1435280 102.8460880  95.3331220  82.0430250 101.6498880
 102.3483570  78.7688430  88.5128740 102.7876850  77.9310860  88.3666560
 103.0611990  79.4017830  88.5992880  94.1349570  78.7908630 101.1744850
  93.9957340  79.6631430 101.5432250  93.2530930  78.4481440 101.0292790
 100.4578950  83.7084500  92.4809980 100.8974860  84.4508830  92.0665370
 100.3965840  83.9511070  93.4048940  95.9329920  84.7330330 103.3830000
  95.9045350  85.1373280 102.5158430  95.7694890  83.8040690 103.2201600
  92.4482850  77.3891040  91.2847120  92.3280450  78.1153130  90.6728390
  92.1383740  76.6193950  90.8075030 107.8844740  85.5157430 104.6794170
 108.3604460  85.9940320 105.3583250 108.5051900  85.4474920 103.9539670
  90.0868220  80.5606180  97.0915760  90.1648640  80.6954950  96.1471480
  90.7009900  79.8522070  97.2843880  91.3315850  82.2606370  93.5021940
  90.9243930  82.4020960  92.6475540  92.2228860  81.9766530  93.2993150
 107.2877990  82.7070280 101.8394180 107.4141050  82.4682160 100.9211360
 107.3299370  81.8754820 102.3116260 101.1494730  86.4098280 100.4088990
 101.6639400  86.3206290 101.2111420 100.3063810  86.7557980 100.7016900
 103.1249130  86.6953620  89.8372990 102.9650270  86.4056560  90.7354820
 102.9595840  85.9193750  89.3018220  95.6037510  86.4752150  91.6144610
  95.4279990  85.5587690  91.4012410  94.7493250  86.8339440  91.8542410
 102.8275260  84.2041180  88.3970990 102.1340420  84.2018470  87.7373270
 103.5698120  83.7800500  87.9665160 102.3925190  85.8303890  92.4719480
 102.8482140  85.0493270  92.7858100 102.7317710  86.5410710  93.0160660
 107.1402000  74.7602740 102.8043920 106.5246270  75.2682410 102.2759380
 106.8198420  73.8601070 102.7469860  90.1427740  81.6020350  99.6310220
  90.3058780  81.1325710  98.8129590  90.6080190  81.0943910 100.2959060
  94.9146510  70.7326110  94.6670790  94.4714660  71.5135650  94.3355310
  95.4731500  71.0556000  95.3741730  99.2016320  73.5994630 100.2706110
  98.7395690  73.8077650 101.0826050  98.7994430  72.7853980  99.9676780
 104.2020830  74.8203580 101.4002770 103.3514420  74.5209330 101.7211840
 104.0422620  75.0645590 100.4886590 101.2970540  76.3205330 103.5001560
 101.6223950  75.4869080 103.1603790 102.0850870  76.8433850 103.6479890
  96.9522410  71.2773440  96.5260390  97.2494740  72.1836270  96.4452410
  97.5007970  70.7892220  95.9119960  94.7060730  75.8559680  92.3952040
  94.4801650  75.6396850  93.2998660  93.9253260  76.2888140  92.0498010
 101.9358490  75.8623050  90.9942690 101.3367380  76.5858850  90.8106310
 102.4838100  75.7999830  90.2119140  97.1459940  76.7545260 103.0612310
  97.0503540  75.8139990 102.9112710  97.9891920  76.9760330 102.6660380
 100.5423360  74.4986590  93.0245970 100.9352930  74.8158790  92.2114660
 100.9040210  73.6198470  93.1390490  92.2770480  73.1658930 101.2146090
  91.8833870  74.0134140 101.4218870  91.5888880  72.5285300 101.4054730
  98.8515530  73.2493900 104.2842830  98.1613850  73.0566100 104.9188920
  99.5947830  73.5328540 104.8167130  89.5787530  71.0887390  95.2476170
  89.2900580  71.6590250  95.9601150  90.3233290  70.6091840  95.6107400
  89.7657760  75.0307510  86.4578890  89.6832430  75.9738270  86.5993880
  89.4140820  74.8882420  85.5791240 101.1278500  77.0892340  97.1196750
 100.3959620  77.5979150  97.4686850 100.7302840  76.2722320  96.8185530
  97.5655890  73.7646540  95.5249240  97.5691950  73.3236490  94.6753780
  98.4607010  74.0863870  95.6321060  93.4158270  73.6473030  94.4843450
  93.0758320  74.1248260  95.2410500  92.6535590  73.1938150  94.1244550
  97.6276040  74.7658620  88.5156000  97.7488860  74.7245100  89.4641820
  97.2424550  75.6282770  88.3602730 101.5904410  72.5426020  96.5319690
 101.6077150  72.9934670  97.3761540 101.3419990  71.6431660  96.7453130
  96.6397540  77.0759760  87.9139300  96.0714440  76.6278010  87.2875210
  97.3486540  77.4352540  87.3804450 105.0175160  69.9558200 102.3706070
 105.3420930  69.2247860 102.8964050 105.0531670  69.6371840 101.4687060
  91.7166720  80.9771780 101.7906030  91.3321510  80.3365450 102.3888990
  92.0278910  81.6807900 102.3600760  97.8663860  77.8248320  97.2714650
  98.2333990  77.3506890  98.0175990  97.6768920  78.6989890  97.6122990
  90.7304350  72.5692010  93.4008120  90.4451270  72.2047680  94.2386740
  90.6683210  71.8372470  92.7871260  95.6563230  76.8656960  99.5898860
  95.3520300  77.7448940  99.8149220  96.6109690  76.9256750  99.6256300
  94.1845020  81.0717950  90.1865710  93.4107280  80.5315570  90.0264430
  94.9139650  80.5524560  89.8483470 104.9433000  80.0683310  95.9792100
 105.6632120  80.5638600  95.5888210 104.7414820  79.3901200  95.3345970
 100.3251800  80.1392370 101.8661100 100.2589110  79.2188040 101.6118690
  99.6956940  80.2367810 102.5805740 103.1191330  75.8340920  88.4183650
 104.0070950  76.1458150  88.2434990 103.0896420  74.9613170  88.0264230
  94.2282420  80.7398330  93.8244520  94.7461090  79.9366590  93.7701410
  93.7766440  80.6777470  94.6661350  99.1151920  82.0064610  89.0971820
  99.4567620  82.7506840  88.6015140  98.2864630  82.3195730  89.4596650
  91.7126960  77.7059700 100.7370220  91.3541900  78.3713550 101.3243560
  91.4181520  76.8743250 101.1082840  94.9140080  78.1643940 103.6209770
  94.6140220  78.3101120 102.7237590  95.6851320  77.6049230 103.5283160
 100.2568530  82.9612940 101.6164900 100.2713070  82.0293900 101.3983810
  99.5493630  83.0472700 102.2554670 105.3905600  77.1452760  87.8863510
 105.3069320  77.5766980  87.0359950 106.1099790  77.6051110  88.3190330
 106.4679740  79.6020280 100.9633480 105.7427930  80.1949060 100.7662870
 106.9955200  79.5943820 100.1646850 106.4192850  83.9995020  90.6145640
 105.7769010  83.3450640  90.8889360 106.0323510  84.4050110  89.8386310
 101.9979330  81.3280450  94.4617330 102.3503150  80.7308580  93.8018700
 101.1141660  81.0024680  94.6325580  98.0842610  82.0878140  91.8687740
  98.7713740  82.6347350  92.2495330  97.2975030  82.6318870  91.9037350
  90.2235010  77.7050960  87.3604820  91.0929860  77.9875760  87.6440740
  89.7325330  78.5186830  87.2453630  97.3869820  79.0924170  91.4813100
  97.8432600  79.9029420  91.7073290  97.0358030  78.7747310  92.3131590
  99.6902430  84.6030510  98.7105400 100.3344650  84.8089890  99.3878820
 100.0531870  83.8418910  98.2576250  93.2881600  69.4361820  91.9535620
  93.1596230  69.4279720  92.9020540  92.4643620  69.7744910  91.6026630
 100.9634510  82.6062860  97.4282850 101.6056740  81.9056020  97.5415020
 101.4883860  83.3861300  97.2479740 104.8090230  82.8911480  87.1521990
 104.5827810  82.1741920  87.7446630 104.4186430  82.6423920  86.3143740
 102.7372130  83.4057760 100.6318910 103.0728370  83.9924450 101.3096830
 101.8172470  83.2750470 100.8616700  90.5906260  86.9178340  87.9266450
  90.9503900  87.5167680  87.2723720  90.4498600  87.4638230  88.7001480
  90.2875530  71.1952940 101.4142320  89.5734050  71.3949860 102.0194930
  90.7070570  70.4192510 101.7857120 104.3906480  80.8083420  88.8136150
 104.1028180  81.2696110  89.6014030 105.1858650  80.3481190  89.0820370
  90.5748120  85.1833200 102.4008850  90.6839240  84.2427940 102.2604240
  89.9228680  85.4487950 101.7522580  98.5660710  83.4549090 103.8006970
  98.2457580  82.7358330 104.3452660  97.8919070  84.1304160 103.8743030
  96.6074880  84.3009540  88.7440120  96.5984980  85.0339230  88.1284630
  95.6873240  84.0541120  88.8367080  92.2081520  79.5224430  89.4886880
  91.6009470  80.2623330  89.4982180  92.6830870  79.6123790  88.6625080
 101.7814310  73.6875250  99.1643770 102.1495130  72.8670460  99.4923340
 100.9212510  73.7477140  99.5799420 105.1476340  72.6432190  89.9731330
 104.5189500  72.7477860  89.2589560 104.6528260  72.8628970  90.7625210
  99.5934480  84.3637780  87.4065310  99.6946460  84.1601770  86.4767290
  98.6936220  84.1096060  87.6113090  97.1160370  74.9218140  91.3889210
  96.4076520  75.3904480  91.8302820  97.4004850  74.2640150  92.0234400
  98.7416300  76.3414840  99.3881740  99.2401550  76.8160660 100.0533590
  98.8839250  75.4178360  99.5951770 101.1475800  71.6468800  92.8285000
 101.0243580  71.6654930  91.8794510 102.0960360  71.6947740  92.9483400
  98.2352590  86.8824100  92.1012980  98.4894090  86.8445490  91.1792350
  97.2865070  86.7557430  92.0941230  95.3195390  73.2303220  88.7639920
  96.1685920  73.6673370  88.6980110  94.9526660  73.5423480  89.5911980
 105.9483160  72.5582800 100.2310130 105.4456760  73.2988200 100.5703940
 106.7639820  72.9466800  99.9146920 104.2405170  77.8015980  93.6771490
 103.2995310  77.8166210  93.8519180 104.5549240  77.0151940  94.1231790
  94.2186810  79.4835580  87.2375450  94.9850080  79.3716940  87.8000880
  94.2961500  78.7873550  86.5852220  92.9133570  76.9160650  87.9208340
  92.9937160  75.9688160  88.0325740  93.8053320  77.2467530  88.0269000
 106.2430750  84.9724830  95.3525750 106.3678170  85.7956000  95.8249560
 107.1096310  84.7615560  95.0049900  93.7148280  87.0656040  95.0242880
  94.4510760  86.5171500  95.2951450  94.0989200  87.9312050  94.8848870
  90.5993760  83.1329610  90.8984390  89.6733540  83.3750750  90.8889800
  91.0650190  83.9603870  90.7769140  92.7206560  86.2502110 104.2128460
  93.5219290  86.5714160 104.6263860  92.2058380  85.8897690 104.9348370
  96.8250590  86.2386350  86.8468450  97.6179200  86.5275180  86.3950240
  96.3054940  85.8078520  86.1680930 101.5571190  82.3581980 104.1603870
 100.9509350  82.3813580 103.4199620 101.2525300  81.6265020 104.6971120
 102.9871560  86.0862270 102.7713280 103.9393310  86.0020290 102.7213520
 102.8399780  86.7503980 103.4447070  90.4404370  78.7375570 103.1564510
  90.9443390  78.1582850 103.7280740  89.7011790  79.0215800 103.6940880
  97.3427990  81.4589760  86.7110800  97.2378630  80.8442110  87.4372180
  97.1752210  80.9355650  85.9273810  97.4942310  80.1446560 102.6900030
  96.7287980  80.7131560 102.6054700  97.6758270  79.8522770 101.7968260
 100.5830720  80.5209790  87.3152790 100.0340820  80.9679090  87.9595530
 101.2049980  80.0159040  87.8390460 104.6365660  81.8751890 103.2475050
 105.3775130  82.2127650 102.7442510 103.8738340  82.0443950 102.6944820
  92.4727450  76.8805160 104.0514580  92.5132790  76.5819030 104.9599810
  93.3272950  77.2812770 103.8922100  96.2505840  79.4800710  89.2118090
  96.6722260  79.3140580  90.0549480  96.3756680  78.6700940  88.7173230
  94.4133260  75.4597260 102.0189070  93.8829720  74.9688210 101.3912410
  95.0821330  75.8881460 101.4847000 103.3111320  79.9266720 101.7830260
 103.7252340  80.0811800 102.6320680 102.3762320  80.0521940 101.9456040
 103.7833490  77.2662880 103.7869410 104.3654260  76.5115200 103.6989890
 103.9595260  77.7970320 103.0100890  94.9005560  72.4259630 102.0986360
  94.8062430  71.8080380 101.3737230  94.3202950  73.1525920 101.8716270
  97.6667000  70.9832870  99.1313750  97.2184300  71.0057130  98.2859300
  97.0332200  70.5851890  99.7284050  98.0726550  79.8787200  99.7526190
  98.4914660  80.7219930  99.5802430  97.1535180  80.0159240  99.5232970
 100.4090450  77.6103380 101.1364030 100.5286660  77.0144520 101.8758870
 101.2684450  77.6473070 100.7165330 102.7478350  78.1640570  99.7126540
 102.2213570  78.6883190  99.1091680 103.0909690  78.7967960 100.3436270
  95.1464740  75.5533940  86.1576250  94.9453800  74.6901300  86.5189590
  94.9756790  75.4667300  85.2197850  95.9233970  86.1840210 100.8683920
  95.3855060  86.9086270 100.5492620  96.1767930  85.7070550 100.0781260
  97.1759220  74.1524730 102.3939850  97.7658910  73.8440580 103.0817670
  96.3579460  73.6804480 102.5499750 101.9952650  73.7690540 102.6272870
 101.3068170  73.1072080 102.5622860 102.7158670  73.3228810 103.0721330
  93.9447540  72.6534560  86.1454130  94.2473440  72.6601990  85.2373280
  94.6842130  72.3032420  86.6421790  98.7796180  87.4191420 101.1270570
  98.7054880  88.3226560 101.4342940  97.8775020  87.1003320 101.0992640
  97.1632470  71.5969180  87.1310330  96.8154470  70.9193170  86.5512780
  97.3645240  71.1358690  87.9453720  99.3281510  86.5849930  88.7496930
 100.2232300  86.9234900  88.7715690  99.3599140  85.8629340  88.1221210
  92.9677670  81.9576980  86.9783930  93.4052540  82.5006650  87.6341510
  93.4525400  81.1323930  86.9880270  90.1823470  84.7466010  94.4304190
  90.5126480  83.8787070  94.1982830  90.6114470  84.9524530  95.2609150
  94.7785390  83.0775020  92.0906160  94.4780930  82.9539990  92.9910070
  94.6722880  82.2183610  91.6821890  90.6713680  85.6136600  97.1685820
  90.2344670  85.7937400  98.0009970  91.2391360  86.3711220  97.0267540
 106.3075860  85.1153600 101.4563130 105.7077850  85.1746160 100.7127050
 106.4369760  84.1758580 101.5859980 107.5477310  82.8571420  86.7932840
 106.7170270  82.9248070  87.2640070 107.7249140  83.7475540  86.4899700
 107.0033770  79.6018900  89.2967040 107.7652680  80.1715550  89.4026730
 107.0188140  79.0346100  90.0675350  90.5038110  78.1256830  93.5274700
  89.8486950  77.8568470  92.8834400  91.3416060  78.0161310  93.0776680
 108.0093740  80.4569000  94.1408970 108.3802570  79.6736320  93.7344940
 108.6495670  81.1458100  93.9626270 104.9927500  81.8405580  99.5539290
 104.1787340  82.2702740  99.8165080 105.4001700  82.4523990  98.9408340
 107.0552940  79.8953270  86.4539560 107.3301780  80.8032150  86.3258780
 106.8663680  79.8315800  87.3901550 106.9518280  77.8322260  91.4468990
 106.5761880  77.0650190  91.0150280 106.2221400  78.2144960  91.9343920
  91.5414040  78.5109400  98.0678040  91.9087080  78.4236800  98.9474060
  90.9724860  77.7475950  97.9684900 106.3417900  76.9793780 101.0808510
 106.1103990  76.7506530 100.1806460 106.6022450  77.8993330 101.0353400
  91.0930040  75.4218490 101.9736460  90.1986090  75.3885250 102.3130170
  91.6327590  75.6205280 102.7387710 104.7805970  72.2050210 103.8588210
 105.6576150  72.2133610 104.2422210 104.7926810  71.4681050 103.2480560
  89.7176190  75.3355760  89.4700030  88.8140270  75.5985960  89.2951690
  90.2016810  75.6066930  88.6899990 106.2269240  76.0579750  94.7476230
 106.7506720  75.5642400  94.1166400 106.8128660  76.1930110  95.4923800
 106.4058960  76.1419620  98.2695780 105.4561670  76.1083160  98.3840770
 106.5871970  77.0519730  98.0345550  92.2603400  74.3921300  87.3794410
  92.9695100  73.9704520  86.8941690  91.5443340  74.4596530  86.7477760
 105.7169210  75.3153100  90.6868640 106.2128330  75.0823970  91.4717520
 105.5185280  74.4764940  90.2706280  91.5969750  69.6966820  96.3219680
  92.2445940  69.1464200  95.8814840  92.0171590  69.9509970  97.1435490
 107.1456370  73.9514050  93.2206320 107.0355650  73.7970090  94.1588590
 107.9063960  73.4234990  92.9781730 105.4922090  69.8908180  99.6789320
 106.1294310  70.5042320 100.0448510 105.6396980  69.9268840  98.7338550
 108.0346640  71.7821970  86.4612460 108.9595950  71.6503150  86.2530750
 108.0122430  71.8614790  87.4148910 108.1085130  72.5532630  89.0869170
 107.3136630  72.4877750  89.6162080 108.3128410  73.4883270  89.0754520
 105.0503550  86.5924180  93.0807560 105.6462620  86.2708750  92.4041980
 105.3081700  86.1196000  93.8720830  91.3501750  69.8522490  99.0645000
  91.0016570  70.3086310  99.8303180  91.0189450  68.9579620  99.1467430
  92.9566120  83.0242090 103.2298190  92.9135750  82.6535000 104.1112650
  93.0877130  83.9619660 103.3700010  96.6572150  84.5801680  98.8307910
  96.4163510  84.8476240  97.9438430  97.5974790  84.7507410  98.8858770
  98.8626570  71.0434370 102.5864420  98.8015460  71.6356200 103.3359830
  99.8026950  70.9360330 102.4414680 101.5001130  70.7004430 102.2256710
 102.1141540  71.0183720 101.5637790 102.0450690  70.2153020 102.8452570
 107.9176310  86.5996060  99.6318550 107.4234590  86.9964930  98.9145680
 107.3089600  85.9745270 100.0255830  92.0222390  69.3798690 102.3395770
  92.5705380  69.1986740 101.5761880  92.0877700  68.5892800 102.8752080
  92.7954150  85.9704340 100.3495970  92.2014470  85.8389040 101.0886010
  92.7877990  85.1342480  99.8838070 103.1481150  71.4707440  99.9367720
 102.8194510  70.6559200  99.5569450 104.0963450  71.4277250  99.8133410
 105.6015760  87.2419480  96.9105290 105.1418730  87.9935290  96.5363310
 104.9728220  86.5225950  96.8520090  92.4266380  83.3362720  99.3004010
  91.7000440  82.7168010  99.2329960  92.4875530  83.7303330  98.4302090
  96.0311480  85.5507720  96.0853420  96.5476500  84.9395080  95.5601680
  96.6808860  86.0536500  96.5764430  98.7706980  86.4416210  96.9122400
  99.0584790  86.1870510  96.0355410  99.2830200  85.8893570  97.5027970
 104.5405060  70.8829510  95.5368000 104.9813150  70.8274610  94.6889600
 104.2712650  71.7987520  95.6078180 106.4043630  70.5144750  93.5476820
 106.3432030  69.5705970  93.4007840 107.1835660  70.6224840  94.0930280
  90.7096380  86.6537110  92.5100770  90.5418420  86.0207790  93.2082660
  89.8430890  86.8596510  92.1594960  91.3324400  70.4853890  90.0132630
  92.0903760  70.5982770  89.4396660  90.8701570  71.3223090  89.9676060
  97.8738210  72.5993160  93.0034940  97.0612720  72.2250050  92.6630820
  98.3779850  71.8438240  93.3056130  92.3159080  85.3470340  89.9550910
  91.7906700  85.7278370  89.2512870  92.2403660  85.9721110  90.6760620
  93.7049550  71.0117940  88.5534600  94.2342310  70.2247740  88.4242550
  94.3377870  71.6909130  88.7870130  95.8987390  70.7493080  91.6079990
  95.2690130  70.0480390  91.7750120  95.3592530  71.5097210  91.3913150
  98.8379340  87.3632310 104.2790600  99.7646650  87.1276580 104.3226560
  98.8229770  88.1904310 103.7976630 107.0724400  86.9057880  91.2764850
 107.2476590  86.2195620  90.6325770 106.3745970  87.4304930  90.8841520
  96.0242950  70.0277060 104.0432480  95.7427220  70.5310660 103.2793300
  96.4062650  69.2298810 103.6774610  94.9152050  87.2952720  88.8300160
  95.6470870  87.0112000  88.2824050  95.1745720  87.0566000  89.7199540
  94.0766840  83.4117450  88.8346490  93.4475720  83.8802550  89.3832320
  94.1914670  82.5666670  89.2692680 102.6258410  69.4430640 104.6212950
 102.5123860  69.7625250 105.5164470 103.4428150  69.8443150 104.3250230
 105.4056900  86.5902170 104.1031640 106.1982220  86.0951400 103.8957600
 105.6990050  87.2692310 104.7107250 101.5316560  77.4623110  74.9847690
 101.4510610  76.5477720  74.7139400 101.1180980  77.9590180  74.2787400
  99.6634600  79.2402130  76.8656960  98.8876700  78.7602570  77.1555530
 100.3147530  78.5607780  76.6913120  93.6800430  79.5521940  77.7432720
  92.8485310  79.2970650  78.1429230  94.2881410  79.6232710  78.4790640
 103.6842030  83.6462320  75.6456090 103.2223560  82.8749560  75.9743260
 104.4967580  83.6728390  76.1508540  93.6601690  83.5862030  77.9390740
  93.9629730  82.6959770  77.7600960  94.4045280  84.1432250  77.7112990
  92.0892380  74.5123830  71.5275110  91.2009080  74.8539800  71.4254990
  92.3733570  74.3124150  70.6355940  90.0525390  77.1129480  77.4114810
  90.6241500  76.3451680  77.4118450  90.0526930  77.4118240  76.5021420
  99.9105340  85.9320330  75.2660080  99.2916780  86.3877830  74.6954520
 100.7657120  86.0871790  74.8649780  99.1043590  81.9159320  76.8727120
  99.0351870  80.9749260  76.7116250  99.8663450  82.0060730  77.4449690
  91.2950260  72.5213840  79.1983740  91.1153100  71.6239590  79.4786500
  90.8930340  73.0685710  79.8730690 100.1348760  74.7229700  77.0996050
 100.5113580  73.8501580  76.9869720 100.0368270  75.0588400  76.2086490
  94.2653770  73.0955330  72.5613490  94.3720520  73.9959060  72.8682250
  93.3546130  73.0473300  72.2708140 103.9172880  72.2180140  74.0324390
 104.7382500  71.7276710  74.0749870 103.9506960  72.8077800  74.7856230
  91.9136930  75.0174340  77.8066080  92.5947040  75.2812710  78.4253480
  91.5984980  74.1775210  78.1404090  96.1061500  76.0641700  76.8938670
  96.6139720  76.5622670  77.5343690  96.6374740  75.2876900  76.7178030
 108.2072430  74.2346890  80.5968020 107.5024600  74.6228600  80.0783130
 108.4730350  74.9297180  81.1988950  94.3897600  70.7040260  81.1602090
  94.3916040  71.2212650  80.3547990  93.5601910  70.2270440  81.1372020
 100.7768690  80.8159570  72.6591990 100.1585960  81.2809020  72.0954710
 101.2891940  81.5087050  73.0761500  95.6400450  80.3435440  79.3375590
  95.3069830  80.9704360  79.9796660  95.8167130  80.8697320  78.5577260
 104.1534360  74.1580520  76.8051930 103.4489930  74.4465410  77.3855040
 104.5146520  74.9680630  76.4451490  94.0712930  72.4150220  79.1672540
  94.4129740  73.2592270  78.8726410  93.1328740  72.5633960  79.2837880
  94.8519550  82.3116240  81.1524770  95.4693550  82.9867320  80.8709220
  93.9912670  82.7204220  81.0612270  90.1451890  81.5016100  70.0331620
  89.7679870  81.9903200  69.3016520  90.4024960  82.1741380  70.6638150
 105.7697140  83.7755650  79.0679410 105.0860660  84.4454760  79.0596080
 106.3091430  83.9736300  78.3024270 107.2221280  73.6035310  77.1961140
 106.2746190  73.6374290  77.3276570 107.5471270  74.4174260  77.5810500
  97.7540820  69.9032490  75.4917130  98.0615800  69.3479380  74.7752630
  96.8241520  70.0376950  75.3090120 103.3055880  85.6199780  77.7824590
 103.3183040  85.2162070  76.9146850 102.7531100  86.3947070  77.6786020
 104.6001300  82.3416000  72.8714760 104.4897630  81.3990330  72.9964180
 104.5969550  82.7031640  73.7577520 102.7041320  80.5229620  79.1107200
 103.1210110  80.3089730  78.2760660 103.4281140  80.7802410  79.6815820
 100.1421580  77.9681320  72.2277250  99.2150860  77.9018700  72.4565720
 100.2946400  78.9061450  72.1132490 100.1290660  74.2398320  69.2244410
  99.1894330  74.4012280  69.3096870 100.4473920  74.9584000  68.6780400
 106.6503420  78.9216840  79.2023440 105.8222050  78.9909930  78.7273570
 107.2453900  79.5071150  78.7339270 104.1718870  79.5301620  72.7312500
 103.5531290  79.1921170  72.0838800 104.1543320  78.8861380  73.4391690
 103.6145430  75.7086160  80.1478310 103.2016610  76.5339870  80.4018300
 102.8821380  75.1231200  79.9554670  95.7478220  78.4946060  75.0096980
  95.3435220  77.7823310  74.5142880  95.8341340  78.1499300  75.8985020
  96.2159920  82.1813620  77.1736190  95.9188210  81.5759090  76.4943970
  97.1659740  82.2190930  77.0625550  94.4606840  75.2689270  78.7896020
  95.0121430  75.3784610  78.0149270  94.9750350  75.6426870  79.5051250
 104.3045530  85.7545490  80.8359290 103.8276090  86.5617680  80.6431900
 103.6207320  85.1023820  80.9885500  95.3078350  81.9195310  83.8243990
  94.4106880  82.1435280  84.0717390  95.3331220  82.0430250  82.8755390
 102.3483570  78.7688430  69.7385250 102.7876850  77.9310860  69.5923070
 103.0611990  79.4017830  69.8249390  94.1349570  78.7908630  82.4001360
  93.9957340  79.6631430  82.7688760  93.2530930  78.4481440  82.2549300
 100.4578950  83.7084500  73.7066490 100.8974860  84.4508830  73.2921880
 100.3965840  83.9511070  74.6305450  95.9329920  84.7330330  84.6086510
  95.9045350  85.1373280  83.7414940  95.7694890  83.8040690  84.4458110
 105.9300710  70.0231240  68.0526290 105.6173370  70.1158070  68.9525360
 106.6913180  70.6012270  68.0023720  92.4482850  77.3891040  72.5103630
  92.3280450  78.1153130  71.8984900  92.1383740  76.6193950  72.0331540
  90.0868220  80.5606180  78.3172270  90.1648640  80.6954950  77.3727990
  90.7009900  79.8522070  78.5100390  91.3315850  82.2606370  74.7278450
  90.9243930  82.4020960  73.8732050  92.2228860  81.9766530  74.5249660
 107.2877990  82.7070280  83.0650690 107.4141050  82.4682160  82.1467870
 107.3299370  81.8754820  83.5372770 101.1494730  86.4098280  81.6345500
 101.6639400  86.3206290  82.4367930 100.3063810  86.7557980  81.9273410
 103.1249130  86.6953620  71.0629500 102.9650270  86.4056560  71.9611330
 102.9595840  85.9193750  70.5274730  95.6037510  86.4752150  72.8401120
  95.4279990  85.5587690  72.6268920  94.7493250  86.8339440  73.0798920
 102.8275260  84.2041180  69.6227500 102.1340420  84.2018470  68.9629780
 103.5698120  83.7800500  69.1921670 102.3925190  85.8303890  73.6975990
 102.8482140  85.0493270  74.0114610 102.7317710  86.5410710  74.2417170
 107.1402000  74.7602740  84.0300430 106.5246270  75.2682410  83.5015890
 106.8198420  73.8601070  83.9726370  90.1427740  81.6020350  80.8566730
  90.3058780  81.1325710  80.0386100  90.6080190  81.0943910  81.5215570
  94.9146510  70.7326110  75.8927300  94.4714660  71.5135650  75.5611820
  95.4731500  71.0556000  76.5998240  99.2016320  73.5994630  81.4962620
  98.7395690  73.8077650  82.3082560  98.7994430  72.7853980  81.1933290
 104.2020830  74.8203580  82.6259280 103.3514420  74.5209330  82.9468350
 104.0422620  75.0645590  81.7143100  98.0305330  70.3536810  70.7733130
  97.4059510  70.3496680  71.4986440  97.9435450  69.4867770  70.3769100
  96.9522410  71.2773440  77.7516900  97.2494740  72.1836270  77.6708920
  97.5007970  70.7892220  77.1376470  94.7060730  75.8559680  73.6208550
  94.4801650  75.6396850  74.5255170  93.9253260  76.2888140  73.2754520
 101.9358490  75.8623050  72.2199200 101.3367380  76.5858850  72.0362820
 102.4838100  75.7999830  71.4375650  97.1459940  76.7545260  84.2868820
  97.0503540  75.8139990  84.1369220  97.9891920  76.9760330  83.8916890
 100.5423360  74.4986590  74.2502480 100.9352930  74.8158790  73.4371170
 100.9040210  73.6198470  74.3647000  98.8515530  73.2493900  85.5099340
  98.1613850  73.0566100  86.1445430  99.5947830  73.5328540  86.0423640
  89.5787530  71.0887390  76.4732680  89.2900580  71.6590250  77.1857660
  90.3233290  70.6091840  76.8363910  89.7657760  75.0307510  67.6835400
  89.6832430  75.9738270  67.8250390  89.4140820  74.8882420  66.8047750
 101.1278500  77.0892340  78.3453260 100.3959620  77.5979150  78.6943360
 100.7302840  76.2722320  78.0442040  97.5655890  73.7646540  76.7505750
  97.5691950  73.3236490  75.9010290  98.4607010  74.0863870  76.8577570
  93.4158270  73.6473030  75.7099960  93.0758320  74.1248260  76.4667010
  92.6535590  73.1938150  75.3501060  97.6276040  74.7658620  69.7412510
  97.7488860  74.7245100  70.6898330  97.2424550  75.6282770  69.5859240
 101.5904410  72.5426020  77.7576200 101.6077150  72.9934670  78.6018050
 101.3419990  71.6431660  77.9709640  96.6397540  77.0759760  69.1395810
  96.0714440  76.6278010  68.5131720  97.3486540  77.4352540  68.6060960
 105.0175160  69.9558200  83.5962580 105.3420930  69.2247860  84.1220560
 105.0531670  69.6371840  82.6943570  91.7166720  80.9771780  83.0162540
  91.3321510  80.3365450  83.6145500  92.0278910  81.6807900  83.5857270
  97.8663860  77.8248320  78.4971160  98.2333990  77.3506890  79.2432500
  97.6768920  78.6989890  78.8379500  90.7304350  72.5692010  74.6264630
  90.4451270  72.2047680  75.4643250  90.6683210  71.8372470  74.0127770
  95.6563230  76.8656960  80.8155370  95.3520300  77.7448940  81.0405730
  96.6109690  76.9256750  80.8512810  94.1845020  81.0717950  71.4122220
  93.4107280  80.5315570  71.2520940  94.9139650  80.5524560  71.0739980
 104.9433000  80.0683310  77.2048610 105.6632120  80.5638600  76.8144720
 104.7414820  79.3901200  76.5602480 100.4042940  71.4621270  71.3478000
  99.5907550  70.9634440  71.2723310 100.2104890  72.3019520  70.9314350
 103.1191330  75.8340920  69.6440160 104.0070950  76.1458150  69.4691500
 103.0896420  74.9613170  69.2520740  94.2282420  80.7398330  75.0501030
  94.7461090  79.9366590  74.9957920  93.7766440  80.6777470  75.8917860
  99.1151920  82.0064610  70.3228330  99.4567620  82.7506840  69.8271650
  98.2864630  82.3195730  70.6853160  91.7126960  77.7059700  81.9626730
  91.3541900  78.3713550  82.5500070  91.4181520  76.8743250  82.3339350
  94.9140080  78.1643940  84.8466280  94.6140220  78.3101120  83.9494100
  95.6851320  77.6049230  84.7539670 100.2568530  82.9612940  82.8421410
 100.2713070  82.0293900  82.6240320  99.5493630  83.0472700  83.4811180
 105.3905600  77.1452760  69.1120020 105.3069320  77.5766980  68.2616460
 106.1099790  77.6051110  69.5446840 106.4679740  79.6020280  82.1889990
 105.7427930  80.1949060  81.9919380 106.9955200  79.5943820  81.3903360
 106.4192850  83.9995020  71.8402150 105.7769010  83.3450640  72.1145870
 106.0323510  84.4050110  71.0642820 101.9979330  81.3280450  75.6873840
 102.3503150  80.7308580  75.0275210 101.1141660  81.0024680  75.8582090
  98.0842610  82.0878140  73.0944250  98.7713740  82.6347350  73.4751840
  97.2975030  82.6318870  73.1293860  90.2235010  77.7050960  68.5861330
  91.0929860  77.9875760  68.8697250  89.7325330  78.5186830  68.4710140
  97.3869820  79.0924170  72.7069610  97.8432600  79.9029420  72.9329800
  97.0358030  78.7747310  73.5388100  99.6902430  84.6030510  79.9361910
 100.3344650  84.8089890  80.6135330 100.0531870  83.8418910  79.4832760
  93.2881600  69.4361820  73.1792130  93.1596230  69.4279720  74.1277050
  92.4643620  69.7744910  72.8283140 100.9634510  82.6062860  78.6539360
 101.6056740  81.9056020  78.7671530 101.4883860  83.3861300  78.4736250
 104.8090230  82.8911480  68.3778500 104.5827810  82.1741920  68.9703140
 104.4186430  82.6423920  67.5400250 102.7372130  83.4057760  81.8575420
 103.0728370  83.9924450  82.5353340 101.8172470  83.2750470  82.0873210
  90.5906260  86.9178340  69.1522960  90.9503900  87.5167680  68.4980230
  90.4498600  87.4638230  69.9257990 104.3906480  80.8083420  70.0392660
 104.1028180  81.2696110  70.8270540 105.1858650  80.3481190  70.3076880
  90.5748120  85.1833200  83.6265360  90.6839240  84.2427940  83.4860750
  89.9228680  85.4487950  82.9779090  98.5660710  83.4549090  85.0263480
  98.2457580  82.7358330  85.5709170  97.8919070  84.1304160  85.0999540
  96.6074880  84.3009540  69.9696630  96.5984980  85.0339230  69.3541140
  95.6873240  84.0541120  70.0623590  92.2081520  79.5224430  70.7143390
  91.6009470  80.2623330  70.7238690  92.6830870  79.6123790  69.8881590
 101.7814310  73.6875250  80.3900280 102.1495130  72.8670460  80.7179850
 100.9212510  73.7477140  80.8055930 105.1476340  72.6432190  71.1987840
 104.5189500  72.7477860  70.4846070 104.6528260  72.8628970  71.9881720
  99.5934480  84.3637780  68.6321820  99.6946460  84.1601770  67.7023800
  98.6936220  84.1096060  68.8369600  97.1160370  74.9218140  72.6145720
  96.4076520  75.3904480  73.0559330  97.4004850  74.2640150  73.2490910
  98.7416300  76.3414840  80.6138250  99.2401550  76.8160660  81.2790100
  98.8839250  75.4178360  80.8208280 101.1475800  71.6468800  74.0541510
 101.0243580  71.6654930  73.1051020 102.0960360  71.6947740  74.1739910
  98.2352590  86.8824100  73.3269490  98.4894090  86.8445490  72.4048860
  97.2865070  86.7557430  73.3197740  95.3195390  73.2303220  69.9896430
  96.1685920  73.6673370  69.9236620  94.9526660  73.5423480  70.8168490
 105.9483160  72.5582800  81.4566640 105.4456760  73.2988200  81.7960450
 106.7639820  72.9466800  81.1403430 104.2405170  77.8015980  74.9028000
 103.2995310  77.8166210  75.0775690 104.5549240  77.0151940  75.3488300
  94.2186810  79.4835580  68.4631960  94.9850080  79.3716940  69.0257390
  94.2961500  78.7873550  67.8108730  92.9133570  76.9160650  69.1464850
  92.9937160  75.9688160  69.2582250  93.8053320  77.2467530  69.2525510
 106.2430750  84.9724830  76.5782260 106.3678170  85.7956000  77.0506070
 107.1096310  84.7615560  76.2306410  93.7148280  87.0656040  76.2499390
  94.4510760  86.5171500  76.5207960  94.0989200  87.9312050  76.1105380
  90.5993760  83.1329610  72.1240900  89.6733540  83.3750750  72.1146310
  91.0650190  83.9603870  72.0025650  92.7206560  86.2502110  85.4384970
  93.5219290  86.5714160  85.8520370  92.2058380  85.8897690  86.1604880
  96.8250590  86.2386350  68.0724960  97.6179200  86.5275180  67.6206750
  96.3054940  85.8078520  67.3937440 101.5571190  82.3581980  85.3860380
 100.9509350  82.3813580  84.6456130 101.2525300  81.6265020  85.9227630
 102.9871560  86.0862270  83.9969790 103.9393310  86.0020290  83.9470030
 102.8399780  86.7503980  84.6703580 105.8780760  85.4656480  69.4961700
 105.5922270  85.0521620  68.6815880 105.6800310  86.3944190  69.3762220
  90.4404370  78.7375570  84.3821020  90.9443390  78.1582850  84.9537250
  89.7011790  79.0215800  84.9197390  97.3427990  81.4589760  67.9367310
  97.2378630  80.8442110  68.6628690  97.1752210  80.9355650  67.1530320
  97.4942310  80.1446560  83.9156540  96.7287980  80.7131560  83.8311210
  97.6758270  79.8522770  83.0224770 100.5830720  80.5209790  68.5409300
 100.0340820  80.9679090  69.1852040 101.2049980  80.0159040  69.0646970
 104.6365660  81.8751890  84.4731560 105.3775130  82.2127650  83.9699020
 103.8738340  82.0443950  83.9201330  92.4727450  76.8805160  85.2771090
  92.5132790  76.5819030  86.1856320  93.3272950  77.2812770  85.1178610
  96.2505840  79.4800710  70.4374600  96.6722260  79.3140580  71.2805990
  96.3756680  78.6700940  69.9429740  94.4133260  75.4597260  83.2445580
  93.8829720  74.9688210  82.6168920  95.0821330  75.8881460  82.7103510
  98.7633480  78.5038320  67.6851700  99.2839140  77.7887340  67.3192850
  99.4101880  79.1424190  67.9852210 103.7833490  77.2662880  85.0125920
 104.3654260  76.5115200  84.9246400 103.9595260  77.7970320  84.2357400
  94.9005560  72.4259630  83.3242870  94.8062430  71.8080380  82.5993740
  94.3202950  73.1525920  83.0972780  97.6667000  70.9832870  80.3570260
  97.2184300  71.0057130  79.5115810  97.0332200  70.5851890  80.9540560
  98.0726550  79.8787200  80.9782700  98.4914660  80.7219930  80.8058940
  97.1535180  80.0159240  80.7489480 102.7478350  78.1640570  80.9383050
 102.2213570  78.6883190  80.3348190 103.0909690  78.7967960  81.5692780
  95.1464740  75.5533940  67.3832760  94.9453800  74.6901300  67.7446100
  94.9756790  75.4667300  66.4454360  95.9233970  86.1840210  82.0940430
  95.3855060  86.9086270  81.7749130  96.1767930  85.7070550  81.3037770
  97.1759220  74.1524730  83.6196360  97.7658910  73.8440580  84.3074180
  96.3579460  73.6804480  83.7756260 101.9952650  73.7690540  83.8529380
 101.3068170  73.1072080  83.7879370 102.7158670  73.3228810  84.2977840
 102.6253050  70.3642170  69.9119640 102.9055340  69.5210070  70.2679060
 101.8518780  70.5965280  70.4258390  93.9447540  72.6534560  67.3710640
  94.2473440  72.6601990  66.4629790  94.6842130  72.3032420  67.8678300
  98.7796180  87.4191420  82.3527080  98.7054880  88.3226560  82.6599450
  97.8775020  87.1003320  82.3249150  97.1632470  71.5969180  68.3566840
  96.8154470  70.9193170  67.7769290  97.3645240  71.1358690  69.1710230
  99.3281510  86.5849930  69.9753440 100.2232300  86.9234900  69.9972200
  99.3599140  85.8629340  69.3477720  92.9677670  81.9576980  68.2040440
  93.4052540  82.5006650  68.8598020  93.4525400  81.1323930  68.2136780
  90.1823470  84.7466010  75.6560700  90.5126480  83.8787070  75.4239340
  90.6114470  84.9524530  76.4865660  94.7785390  83.0775020  73.3162670
  94.4780930  82.9539990  74.2166580  94.6722880  82.2183610  72.9078400
  90.6713680  85.6136600  78.3942330  90.2344670  85.7937400  79.2266480
  91.2391360  86.3711220  78.2524050 106.3075860  85.1153600  82.6819640
 105.7077850  85.1746160  81.9383560 106.4369760  84.1758580  82.8116490
 107.5477310  82.8571420  68.0189350 106.7170270  82.9248070  68.4896580
 107.7249140  83.7475540  67.7156210 107.0033770  79.6018900  70.5223550
 107.7652680  80.1715550  70.6283240 107.0188140  79.0346100  71.2931860
  90.5038110  78.1256830  74.7531210  89.8486950  77.8568470  74.1090910
  91.3416060  78.0161310  74.3033190 108.0093740  80.4569000  75.3665480
 108.3802570  79.6736320  74.9601450 108.6495670  81.1458100  75.1882780
 104.9927500  81.8405580  80.7795800 104.1787340  82.2702740  81.0421590
 105.4001700  82.4523990  80.1664850 107.0552940  79.8953270  67.6796070
 107.3301780  80.8032150  67.5515290 106.8663680  79.8315800  68.6158060
 103.4528550  72.9198120  68.9749700 103.8713430  72.7329100  68.1346360
 103.1464610  72.0677170  69.2852630 106.9518280  77.8322260  72.6725500
 106.5761880  77.0650190  72.2406790 106.2221400  78.2144960  73.1600430
  91.5414040  78.5109400  79.2934550  91.9087080  78.4236800  80.1730570
  90.9724860  77.7475950  79.1941410 106.3417900  76.9793780  82.3065020
 106.1103990  76.7506530  81.4062970 106.6022450  77.8993330  82.2609910
 104.7805970  72.2050210  85.0844720 105.6576150  72.2133610  85.4678720
 104.7926810  71.4681050  84.4737070  89.7176190  75.3355760  70.6956540
  88.8140270  75.5985960  70.5208200  90.2016810  75.6066930  69.9156500
 106.2269240  76.0579750  75.9732740 106.7506720  75.5642400  75.3422910
 106.8128660  76.1930110  76.7180310 106.4058960  76.1419620  79.4952290
 105.4561670  76.1083160  79.6097280 106.5871970  77.0519730  79.2602060
  92.2603400  74.3921300  68.6050920  92.9695100  73.9704520  68.1198200
  91.5443340  74.4596530  67.9734270  91.9077560  70.4460630  67.6453570
  92.6305690  70.9869570  67.9634790  92.1802080  70.1724050  66.7695110
 105.7169210  75.3153100  71.9125150 106.2128330  75.0823970  72.6974030
 105.5185280  74.4764940  71.4962790  91.5969750  69.6966820  77.5476190
  92.2445940  69.1464200  77.1071350  92.0171590  69.9509970  78.3692000
 107.1456370  73.9514050  74.4462830 107.0355650  73.7970090  75.3845100
 107.9063960  73.4234990  74.2038240 105.4922090  69.8908180  80.9045830
 106.1294310  70.5042320  81.2705020 105.6396980  69.9268840  79.9595060
 108.0346640  71.7821970  67.6868970 108.9595950  71.6503150  67.4787260
 108.0122430  71.8614790  68.6405420 108.1085130  72.5532630  70.3125680
 107.3136630  72.4877750  70.8418590 108.3128410  73.4883270  70.3011030
 105.0503550  86.5924180  74.3064070 105.6462620  86.2708750  73.6298490
 105.3081700  86.1196000  75.0977340  91.3501750  69.8522490  80.2901510
  91.0016570  70.3086310  81.0559690  91.0189450  68.9579620  80.3723940
  92.9566120  83.0242090  84.4554700  92.9135750  82.6535000  85.3369160
  93.0877130  83.9619660  84.5956520  96.6572150  84.5801680  80.0564420
  96.4163510  84.8476240  79.1694940  97.5974790  84.7507410  80.1115280
  98.8626570  71.0434370  83.8120930  98.8015460  71.6356200  84.5616340
  99.8026950  70.9360330  83.6671190 101.5001130  70.7004430  83.4513220
 102.1141540  71.0183720  82.7894300 102.0450690  70.2153020  84.0709080
 107.9176310  86.5996060  80.8575060 107.4234590  86.9964930  80.1402190
 107.3089600  85.9745270  81.2512340  92.0222390  69.3798690  83.5652280
  92.5705380  69.1986740  82.8018390  92.0877700  68.5892800  84.1008590
  92.7954150  85.9704340  81.5752480  92.2014470  85.8389040  82.3142520
  92.7877990  85.1342480  81.1094580 103.1481150  71.4707440  81.1624230
 102.8194510  70.6559200  80.7825960 104.0963450  71.4277250  81.0389920
 105.6015760  87.2419480  78.1361800 105.1418730  87.9935290  77.7619820
 104.9728220  86.5225950  78.0776600  92.4266380  83.3362720  80.5260520
  91.7000440  82.7168010  80.4586470  92.4875530  83.7303330  79.6558600
  96.0311480  85.5507720  77.3109930  96.5476500  84.9395080  76.7858190
  96.6808860  86.0536500  77.8020940  98.7706980  86.4416210  78.1378910
  99.0584790  86.1870510  77.2611920  99.2830200  85.8893570  78.7284480
  99.9883990  70.1806410  78.7175420  99.2055780  70.6551910  78.9972180
  99.6946920  69.2761240  78.6088600 104.5405060  70.8829510  76.7624510
 104.9813150  70.8274610  75.9146110 104.2712650  71.7987520  76.8334690
 106.4043630  70.5144750  74.7733330 106.3432030  69.5705970  74.6264350
 107.1835660  70.6224840  75.3186790  90.7096380  86.6537110  73.7357280
  90.5418420  86.0207790  74.4339170  89.8430890  86.8596510  73.3851470
  91.3324400  70.4853890  71.2389140  92.0903760  70.5982770  70.6653170
  90.8701570  71.3223090  71.1932570  97.8738210  72.5993160  74.2291450
  97.0612720  72.2250050  73.8887330  98.3779850  71.8438240  74.5312640
 102.3763190  69.2635610  75.4674520 102.9792560  69.8355820  75.9423040
 101.6356180  69.8275050  75.2448420 105.5197790  69.6657170  70.7414800
 105.7148420  70.5640620  71.0082230 104.7327660  69.4344250  71.2347750
  92.3159080  85.3470340  71.1807420  91.7906700  85.7278370  70.4769380
  92.2403660  85.9721110  71.9017130  93.7049550  71.0117940  69.7791110
  94.2342310  70.2247740  69.6499060  94.3377870  71.6909130  70.0126640
  95.8987390  70.7493080  72.8336500  95.2690130  70.0480390  73.0006630
  95.3592530  71.5097210  72.6169660  98.8379340  87.3632310  85.5047110
  99.7646650  87.1276580  85.5483070  98.8229770  88.1904310  85.0233140
 107.0724400  86.9057880  72.5021360 107.2476590  86.2195620  71.8582280
 106.3745970  87.4304930  72.1098030  96.0242950  70.0277060  85.2688990
  95.7427220  70.5310660  84.5049810  96.4062650  69.2298810  84.9031120
  94.9152050  87.2952720  70.0556670  95.6470870  87.0112000  69.5080560
  95.1745720  87.0566000  70.9456050  94.0766840  83.4117450  70.0603000
  93.4475720  83.8802550  70.6088830  94.1914670  82.5666670  70.4949190
 101.5316560  77.4623110  56.2104200 101.4510610  76.5477720  55.9395910
 101.1180980  77.9590180  55.5043910  99.6634600  79.2402130  58.0913470
  98.8876700  78.7602570  58.3812040 100.3147530  78.5607780  57.9169630
  93.6800430  79.5521940  58.9689230  92.8485310  79.2970650  59.3685740
  94.2881410  79.6232710  59.7047150 103.6842030  83.6462320  56.8712600
 103.2223560  82.8749560  57.1999770 104.4967580  83.6728390  57.3765050
  93.6601690  83.5862030  59.1647250  93.9629730  82.6959770  58.9857470
  94.4045280  84.1432250  58.9369500  92.0892380  74.5123830  52.7531620
  91.2009080  74.8539800  52.6511500  92.3733570  74.3124150  51.8612450
  90.0525390  77.1129480  58.6371320  90.6241500  76.3451680  58.6374960
  90.0526930  77.4118240  57.7277930  99.9105340  85.9320330  56.4916590
  99.2916780  86.3877830  55.9211030 100.7657120  86.0871790  56.0906290
  99.1043590  81.9159320  58.0983630  99.0351870  80.9749260  57.9372760
  99.8663450  82.0060730  58.6706200  91.2950260  72.5213840  60.4240250
  91.1153100  71.6239590  60.7043010  90.8930340  73.0685710  61.0987200
 100.1348760  74.7229700  58.3252560 100.5113580  73.8501580  58.2126230
 100.0368270  75.0588400  57.4343000  94.2653770  73.0955330  53.7870000
  94.3720520  73.9959060  54.0938760  93.3546130  73.0473300  53.4964650
 103.9172880  72.2180140  55.2580900 104.7382500  71.7276710  55.3006380
 103.9506960  72.8077800  56.0112740  91.9136930  75.0174340  59.0322590
  92.5947040  75.2812710  59.6509990  91.5984980  74.1775210  59.3660600
  96.1061500  76.0641700  58.1195180  96.6139720  76.5622670  58.7600200
  96.6374740  75.2876900  57.9434540 108.2072430  74.2346890  61.8224530
 107.5024600  74.6228600  61.3039640 108.4730350  74.9297180  62.4245460
  94.3897600  70.7040260  62.3858600  94.3916040  71.2212650  61.5804500
  93.5601910  70.2270440  62.3628530 100.7768690  80.8159570  53.8848500
 100.1585960  81.2809020  53.3211220 101.2891940  81.5087050  54.3018010
  95.6400450  80.3435440  60.5632100  95.3069830  80.9704360  61.2053170
  95.8167130  80.8697320  59.7833770 104.1534360  74.1580520  58.0308440
 103.4489930  74.4465410  58.6111550 104.5146520  74.9680630  57.6708000
  94.0712930  72.4150220  60.3929050  94.4129740  73.2592270  60.0982920
  93.1328740  72.5633960  60.5094390  94.8519550  82.3116240  62.3781280
  95.4693550  82.9867320  62.0965730  93.9912670  82.7204220  62.2868780
  90.1451890  81.5016100  51.2588130  89.7679870  81.9903200  50.5273030
  90.4024960  82.1741380  51.8894660 105.7697140  83.7755650  60.2935920
 105.0860660  84.4454760  60.2852590 106.3091430  83.9736300  59.5280780
 107.2221280  73.6035310  58.4217650 106.2746190  73.6374290  58.5533080
 107.5471270  74.4174260  58.8067010  97.7540820  69.9032490  56.7173640
  98.0615800  69.3479380  56.0009140  96.8241520  70.0376950  56.5346630
 103.3055880  85.6199780  59.0081100 103.3183040  85.2162070  58.1403360
 102.7531100  86.3947070  58.9042530 104.6001300  82.3416000  54.0971270
 104.4897630  81.3990330  54.2220690 104.5969550  82.7031640  54.9834030
 102.7041320  80.5229620  60.3363710 103.1210110  80.3089730  59.5017170
 103.4281140  80.7802410  60.9072330 100.1421580  77.9681320  53.4533760
  99.2150860  77.9018700  53.6822230 100.2946400  78.9061450  53.3389000
 100.1290660  74.2398320  50.4500920  99.1894330  74.4012280  50.5353380
 100.4473920  74.9584000  49.9036910 106.6503420  78.9216840  60.4279950
 105.8222050  78.9909930  59.9530080 107.2453900  79.5071150  59.9595780
 104.1718870  79.5301620  53.9569010 103.5531290  79.1921170  53.3095310
 104.1543320  78.8861380  54.6648200 103.6145430  75.7086160  61.3734820
 103.2016610  76.5339870  61.6274810 102.8821380  75.1231200  61.1811180
  95.7478220  78.4946060  56.2353490  95.3435220  77.7823310  55.7399390
  95.8341340  78.1499300  57.1241530  96.2159920  82.1813620  58.3992700
  95.9188210  81.5759090  57.7200480  97.1659740  82.2190930  58.2882060
  94.4606840  75.2689270  60.0152530  95.0121430  75.3784610  59.2405780
  94.9750350  75.6426870  60.7307760 104.3045530  85.7545490  62.0615800
 103.8276090  86.5617680  61.8688410 103.6207320  85.1023820  62.2142010
  95.3078350  81.9195310  65.0500500  94.4106880  82.1435280  65.2973900
  95.3331220  82.0430250  64.1011900 102.3483570  78.7688430  50.9641760
 102.7876850  77.9310860  50.8179580 103.0611990  79.4017830  51.0505900
  94.1349570  78.7908630  63.6257870  93.9957340  79.6631430  63.9945270
  93.2530930  78.4481440  63.4805810 100.4578950  83.7084500  54.9323000
 100.8974860  84.4508830  54.5178390 100.3965840  83.9511070  55.8561960
  95.9329920  84.7330330  65.8343020  95.9045350  85.1373280  64.9671450
  95.7694890  83.8040690  65.6714620  92.4482850  77.3891040  53.7360140
  92.3280450  78.1153130  53.1241410  92.1383740  76.6193950  53.2588050
 107.8844740  85.5157430  67.1307190 108.3604460  85.9940320  67.8096270
 108.5051900  85.4474920  66.4052690  90.0868220  80.5606180  59.5428780
  90.1648640  80.6954950  58.5984500  90.7009900  79.8522070  59.7356900
  91.3315850  82.2606370  55.9534960  90.9243930  82.4020960  55.0988560
  92.2228860  81.9766530  55.7506170 107.2877990  82.7070280  64.2907200
 107.4141050  82.4682160  63.3724380 107.3299370  81.8754820  64.7629280
 101.1494730  86.4098280  62.8602010 101.6639400  86.3206290  63.6624440
 100.3063810  86.7557980  63.1529920 103.1249130  86.6953620  52.2886010
 102.9650270  86.4056560  53.1867840 102.9595840  85.9193750  51.7531240
  95.6037510  86.4752150  54.0657630  95.4279990  85.5587690  53.8525430
  94.7493250  86.8339440  54.3055430 102.8275260  84.2041180  50.8484010
 102.1340420  84.2018470  50.1886290 103.5698120  83.7800500  50.4178180
 102.3925190  85.8303890  54.9232500 102.8482140  85.0493270  55.2371120
 102.7317710  86.5410710  55.4673680 107.1402000  74.7602740  65.2556940
 106.5246270  75.2682410  64.7272400 106.8198420  73.8601070  65.1982880
  90.1427740  81.6020350  62.0823240  90.3058780  81.1325710  61.2642610
  90.6080190  81.0943910  62.7472080  94.9146510  70.7326110  57.1183810
  94.4714660  71.5135650  56.7868330  95.4731500  71.0556000  57.8254750
  99.2016320  73.5994630  62.7219130  98.7395690  73.8077650  63.5339070
  98.7994430  72.7853980  62.4189800 104.2020830  74.8203580  63.8515790
 103.3514420  74.5209330  64.1724860 104.0422620  75.0645590  62.9399610
 101.2970540  76.3205330  65.9514580 101.6223950  75.4869080  65.6116810
 102.0850870  76.8433850  66.0992910  98.0305330  70.3536810  51.9989640
  97.4059510  70.3496680  52.7242950  97.9435450  69.4867770  51.6025610
  96.9522410  71.2773440  58.9773410  97.2494740  72.1836270  58.8965430
  97.5007970  70.7892220  58.3632980  94.7060730  75.8559680  54.8465060
  94.4801650  75.6396850  55.7511680  93.9253260  76.2888140  54.5011030
 101.9358490  75.8623050  53.4455710 101.3367380  76.5858850  53.2619330
 102.4838100  75.7999830  52.6632160  97.1459940  76.7545260  65.5125330
  97.0503540  75.8139990  65.3625730  97.9891920  76.9760330  65.1173400
 100.5423360  74.4986590  55.4758990 100.9352930  74.8158790  54.6627680
 100.9040210  73.6198470  55.5903510  92.2770480  73.1658930  63.6659110
  91.8833870  74.0134140  63.8731890  91.5888880  72.5285300  63.8567750
  98.8515530  73.2493900  66.7355850  98.1613850  73.0566100  67.3701940
  99.5947830  73.5328540  67.2680150  89.5787530  71.0887390  57.6989190
  89.2900580  71.6590250  58.4114170  90.3233290  70.6091840  58.0620420
  89.7657760  75.0307510  48.9091910  89.6832430  75.9738270  49.0506900
  89.4140820  74.8882420  48.0304260 101.1278500  77.0892340  59.5709770
 100.3959620  77.5979150  59.9199870 100.7302840  76.2722320  59.2698550
  97.5655890  73.7646540  57.9762260  97.5691950  73.3236490  57.1266800
  98.4607010  74.0863870  58.0834080  93.4158270  73.6473030  56.9356470
  93.0758320  74.1248260  57.6923520  92.6535590  73.1938150  56.5757570
  97.6276040  74.7658620  50.9669020  97.7488860  74.7245100  51.9154840
  97.2424550  75.6282770  50.8115750 101.5904410  72.5426020  58.9832710
 101.6077150  72.9934670  59.8274560 101.3419990  71.6431660  59.1966150
  96.6397540  77.0759760  50.3652320  96.0714440  76.6278010  49.7388230
  97.3486540  77.4352540  49.8317470 105.0175160  69.9558200  64.8219090
 105.3420930  69.2247860  65.3477070 105.0531670  69.6371840  63.9200080
  91.7166720  80.9771780  64.2419050  91.3321510  80.3365450  64.8402010
  92.0278910  81.6807900  64.8113780  97.8663860  77.8248320  59.7227670
  98.2333990  77.3506890  60.4689010  97.6768920  78.6989890  60.0636010
  90.7304350  72.5692010  55.8521140  90.4451270  72.2047680  56.6899760
  90.6683210  71.8372470  55.2384280  95.6563230  76.8656960  62.0411880
  95.3520300  77.7448940  62.2662240  96.6109690  76.9256750  62.0769320
  94.1845020  81.0717950  52.6378730  93.4107280  80.5315570  52.4777450
  94.9139650  80.5524560  52.2996490 104.9433000  80.0683310  58.4305120
 105.6632120  80.5638600  58.0401230 104.7414820  79.3901200  57.7858990
 100.4042940  71.4621270  52.5734510  99.5907550  70.9634440  52.4979820
 100.2104890  72.3019520  52.1570860 100.3251800  80.1392370  64.3174120
 100.2589110  79.2188040  64.0631710  99.6956940  80.2367810  65.0318760
 103.1191330  75.8340920  50.8696670 104.0070950  76.1458150  50.6948010
 103.0896420  74.9613170  50.4777250  94.2282420  80.7398330  56.2757540
  94.7461090  79.9366590  56.2214430  93.7766440  80.6777470  57.1174370
  99.1151920  82.0064610  51.5484840  99.4567620  82.7506840  51.0528160
  98.2864630  82.3195730  51.9109670  91.7126960  77.7059700  63.1883240
  91.3541900  78.3713550  63.7756580  91.4181520  76.8743250  63.5595860
  94.9140080  78.1643940  66.0722790  94.6140220  78.3101120  65.1750610
  95.6851320  77.6049230  65.9796180 100.2568530  82.9612940  64.0677920
 100.2713070  82.0293900  63.8496830  99.5493630  83.0472700  64.7067690
 105.3905600  77.1452760  50.3376530 105.3069320  77.5766980  49.4872970
 106.1099790  77.6051110  50.7703350 106.4679740  79.6020280  63.4146500
 105.7427930  80.1949060  63.2175890 106.9955200  79.5943820  62.6159870
 106.4192850  83.9995020  53.0658660 105.7769010  83.3450640  53.3402380
 106.0323510  84.4050110  52.2899330 101.9979330  81.3280450  56.9130350
 102.3503150  80.7308580  56.2531720 101.1141660  81.0024680  57.0838600
  98.0842610  82.0878140  54.3200760  98.7713740  82.6347350  54.7008350
  97.2975030  82.6318870  54.3550370  90.2235010  77.7050960  49.8117840
  91.0929860  77.9875760  50.0953760  89.7325330  78.5186830  49.6966650
  97.3869820  79.0924170  53.9326120  97.8432600  79.9029420  54.1586310
  97.0358030  78.7747310  54.7644610  99.6902430  84.6030510  61.1618420
 100.3344650  84.8089890  61.8391840 100.0531870  83.8418910  60.7089270
  93.2881600  69.4361820  54.4048640  93.1596230  69.4279720  55.3533560
  92.4643620  69.7744910  54.0539650 100.9634510  82.6062860  59.8795870
 101.6056740  81.9056020  59.9928040 101.4883860  83.3861300  59.6992760
 104.8090230  82.8911480  49.6035010 104.5827810  82.1741920  50.1959650
 104.4186430  82.6423920  48.7656760 102.7372130  83.4057760  63.0831930
 103.0728370  83.9924450  63.7609850 101.8172470  83.2750470  63.3129720
  90.5906260  86.9178340  50.3779470  90.9503900  87.5167680  49.7236740
  90.4498600  87.4638230  51.1514500  90.2875530  71.1952940  63.8655340
  89.5734050  71.3949860  64.4707950  90.7070570  70.4192510  64.2370140
 104.3906480  80.8083420  51.2649170 104.1028180  81.2696110  52.0527050
 105.1858650  80.3481190  51.5333390  90.5748120  85.1833200  64.8521870
  90.6839240  84.2427940  64.7117260  89.9228680  85.4487950  64.2035600
  98.5660710  83.4549090  66.2519990  98.2457580  82.7358330  66.7965680
  97.8919070  84.1304160  66.3256050  96.6074880  84.3009540  51.1953140
  96.5984980  85.0339230  50.5797650  95.6873240  84.0541120  51.2880100
  92.2081520  79.5224430  51.9399900  91.6009470  80.2623330  51.9495200
  92.6830870  79.6123790  51.1138100 101.7814310  73.6875250  61.6156790
 102.1495130  72.8670460  61.9436360 100.9212510  73.7477140  62.0312440
  99.5934480  84.3637780  49.8578330  99.6946460  84.1601770  48.9280310
  98.6936220  84.1096060  50.0626110  97.1160370  74.9218140  53.8402230
  96.4076520  75.3904480  54.2815840  97.4004850  74.2640150  54.4747420
  98.7416300  76.3414840  61.8394760  99.2401550  76.8160660  62.5046610
  98.8839250  75.4178360  62.0464790 101.1475800  71.6468800  55.2798020
 101.0243580  71.6654930  54.3307530 102.0960360  71.6947740  55.3996420
  98.2352590  86.8824100  54.5526000  98.4894090  86.8445490  53.6305370
  97.2865070  86.7557430  54.5454250  95.3195390  73.2303220  51.2152940
  96.1685920  73.6673370  51.1493130  94.9526660  73.5423480  52.0425000
 105.9483160  72.5582800  62.6823150 105.4456760  73.2988200  63.0216960
 106.7639820  72.9466800  62.3659940 104.2405170  77.8015980  56.1284510
 103.2995310  77.8166210  56.3032200 104.5549240  77.0151940  56.5744810
  94.2186810  79.4835580  49.6888470  94.9850080  79.3716940  50.2513900
  94.2961500  78.7873550  49.0365240  92.9133570  76.9160650  50.3721360
  92.9937160  75.9688160  50.4838760  93.8053320  77.2467530  50.4782020
 106.2430750  84.9724830  57.8038770 106.3678170  85.7956000  58.2762580
 107.1096310  84.7615560  57.4562920  93.7148280  87.0656040  57.4755900
  94.4510760  86.5171500  57.7464470  94.0989200  87.9312050  57.3361890
  90.5993760  83.1329610  53.3497410  89.6733540  83.3750750  53.3402820
  91.0650190  83.9603870  53.2282160  92.7206560  86.2502110  66.6641480
  93.5219290  86.5714160  67.0776880  92.2058380  85.8897690  67.3861390
  96.8250590  86.2386350  49.2981470  97.6179200  86.5275180  48.8463260
  96.3054940  85.8078520  48.6193950 101.5571190  82.3581980  66.6116890
 100.9509350  82.3813580  65.8712640 101.2525300  81.6265020  67.1484140
 102.9871560  86.0862270  65.2226300 103.9393310  86.0020290  65.1726540
 102.8399780  86.7503980  65.8960090  90.4404370  78.7375570  65.6077530
  90.9443390  78.1582850  66.1793760  89.7011790  79.0215800  66.1453900
  97.3427990  81.4589760  49.1623820  97.2378630  80.8442110  49.8885200
  97.1752210  80.9355650  48.3786830  97.4942310  80.1446560  65.1413050
  96.7287980  80.7131560  65.0567720  97.6758270  79.8522770  64.2481280
 100.5830720  80.5209790  49.7665810 100.0340820  80.9679090  50.4108550
 101.2049980  80.0159040  50.2903480 104.6365660  81.8751890  65.6988070
 105.3775130  82.2127650  65.1955530 103.8738340  82.0443950  65.1457840
  92.4727450  76.8805160  66.5027600  92.5132790  76.5819030  67.4112830
  93.3272950  77.2812770  66.3435120  96.2505840  79.4800710  51.6631110
  96.6722260  79.3140580  52.5062500  96.3756680  78.6700940  51.1686250
  94.4133260  75.4597260  64.4702090  93.8829720  74.9688210  63.8425430
  95.0821330  75.8881460  63.9360020  98.7633480  78.5038320  48.9108210
  99.2839140  77.7887340  48.5449360  99.4101880  79.1424190  49.2108720
 103.3111320  79.9266720  64.2343280 103.7252340  80.0811800  65.0833700
 102.3762320  80.0521940  64.3969060 103.7833490  77.2662880  66.2382430
 104.3654260  76.5115200  66.1502910 103.9595260  77.7970320  65.4613910
  94.9005560  72.4259630  64.5499380  94.8062430  71.8080380  63.8250250
  94.3202950  73.1525920  64.3229290  97.6667000  70.9832870  61.5826770
  97.2184300  71.0057130  60.7372320  97.0332200  70.5851890  62.1797070
  98.0726550  79.8787200  62.2039210  98.4914660  80.7219930  62.0315450
  97.1535180  80.0159240  61.9745990 100.4090450  77.6103380  63.5877050
 100.5286660  77.0144520  64.3271890 101.2684450  77.6473070  63.1678350
 102.7478350  78.1640570  62.1639560 102.2213570  78.6883190  61.5604700
 103.0909690  78.7967960  62.7949290  95.1464740  75.5533940  48.6089270
  94.9453800  74.6901300  48.9702610  94.9756790  75.4667300  47.6710870
  95.9233970  86.1840210  63.3196940  95.3855060  86.9086270  63.0005640
  96.1767930  85.7070550  62.5294280  97.1759220  74.1524730  64.8452870
  97.7658910  73.8440580  65.5330690  96.3579460  73.6804480  65.0012770
 101.9952650  73.7690540  65.0785890 101.3068170  73.1072080  65.0135880
 102.7158670  73.3228810  65.5234350  93.9447540  72.6534560  48.5967150
  94.2473440  72.6601990  47.6886300  94.6842130  72.3032420  49.0934810
  98.7796180  87.4191420  63.5783590  98.7054880  88.3226560  63.8855960
  97.8775020  87.1003320  63.5505660  97.1632470  71.5969180  49.5823350
  96.8154470  70.9193170  49.0025800  97.3645240  71.1358690  50.3966740
  99.3281510  86.5849930  51.2009950 100.2232300  86.9234900  51.2228710
  99.3599140  85.8629340  50.5734230  92.9677670  81.9576980  49.4296950
  93.4052540  82.5006650  50.0854530  93.4525400  81.1323930  49.4393290
  90.1823470  84.7466010  56.8817210  90.5126480  83.8787070  56.6495850
  90.6114470  84.9524530  57.7122170  94.7785390  83.0775020  54.5419180
  94.4780930  82.9539990  55.4423090  94.6722880  82.2183610  54.1334910
  90.6713680  85.6136600  59.6198840  90.2344670  85.7937400  60.4522990
  91.2391360  86.3711220  59.4780560 106.3075860  85.1153600  63.9076150
 105.7077850  85.1746160  63.1640070 106.4369760  84.1758580  64.0373000
 107.0033770  79.6018900  51.7480060 107.7652680  80.1715550  51.8539750
 107.0188140  79.0346100  52.5188370  90.5038110  78.1256830  55.9787720
  89.8486950  77.8568470  55.3347420  91.3416060  78.0161310  55.5289700
 108.0093740  80.4569000  56.5921990 108.3802570  79.6736320  56.1857960
 108.6495670  81.1458100  56.4139290 104.9927500  81.8405580  62.0052310
 104.1787340  82.2702740  62.2678100 105.4001700  82.4523990  61.3921360
 107.0552940  79.8953270  48.9052580 107.3301780  80.8032150  48.7771800
 106.8663680  79.8315800  49.8414570 106.9518280  77.8322260  53.8982010
 106.5761880  77.0650190  53.4663300 106.2221400  78.2144960  54.3856940
  91.5414040  78.5109400  60.5191060  91.9087080  78.4236800  61.3987080
  90.9724860  77.7475950  60.4197920 106.3417900  76.9793780  63.5321530
 106.1103990  76.7506530  62.6319480 106.6022450  77.8993330  63.4866420
  91.0930040  75.4218490  64.4249480  90.1986090  75.3885250  64.7643190
  91.6327590  75.6205280  65.1900730 104.7805970  72.2050210  66.3101230
 105.6576150  72.2133610  66.6935230 104.7926810  71.4681050  65.6993580
  89.7176190  75.3355760  51.9213050  88.8140270  75.5985960  51.7464710
  90.2016810  75.6066930  51.1413010 106.2269240  76.0579750  57.1989250
 106.7506720  75.5642400  56.5679420 106.8128660  76.1930110  57.9436820
 106.4058960  76.1419620  60.7208800 105.4561670  76.1083160  60.8353790
 106.5871970  77.0519730  60.4858570  92.2603400  74.3921300  49.8307430
  92.9695100  73.9704520  49.3454710  91.5443340  74.4596530  49.1990780
  91.9077560  70.4460630  48.8710080  92.6305690  70.9869570  49.1891300
  92.1802080  70.1724050  47.9951620 105.7169210  75.3153100  53.1381660
 106.2128330  75.0823970  53.9230540 105.5185280  74.4764940  52.7219300
  91.5969750  69.6966820  58.7732700  92.2445940  69.1464200  58.3327860
  92.0171590  69.9509970  59.5948510 107.1456370  73.9514050  55.6719340
 107.0355650  73.7970090  56.6101610 107.9063960  73.4234990  55.4294750
 105.4922090  69.8908180  62.1302340 106.1294310  70.5042320  62.4961530
 105.6396980  69.9268840  61.1851570 108.1085130  72.5532630  51.5382190
 107.3136630  72.4877750  52.0675100 108.3128410  73.4883270  51.5267540
 105.0503550  86.5924180  55.5320580 105.6462620  86.2708750  54.8555000
 105.3081700  86.1196000  56.3233850  91.3501750  69.8522490  61.5158020
  91.0016570  70.3086310  62.2816200  91.0189450  68.9579620  61.5980450
  92.9566120  83.0242090  65.6811210  92.9135750  82.6535000  66.5625670
  93.0877130  83.9619660  65.8213030  96.6572150  84.5801680  61.2820930
  96.4163510  84.8476240  60.3951450  97.5974790  84.7507410  61.3371790
  98.8626570  71.0434370  65.0377440  98.8015460  71.6356200  65.7872850
  99.8026950  70.9360330  64.8927700 101.5001130  70.7004430  64.6769730
 102.1141540  71.0183720  64.0150810 102.0450690  70.2153020  65.2965590
 107.9176310  86.5996060  62.0831570 107.4234590  86.9964930  61.3658700
 107.3089600  85.9745270  62.4768850  92.0222390  69.3798690  64.7908790
  92.5705380  69.1986740  64.0274900  92.0877700  68.5892800  65.3265100
  92.7954150  85.9704340  62.8008990  92.2014470  85.8389040  63.5399030
  92.7877990  85.1342480  62.3351090 102.2409170  69.2636570  61.0039020
 101.3669010  69.5971680  60.8011950 102.1319920  68.7909750  61.8290890
 103.1481150  71.4707440  62.3880740 102.8194510  70.6559200  62.0082470
 104.0963450  71.4277250  62.2646430 105.6015760  87.2419480  59.3618310
 105.1418730  87.9935290  58.9876330 104.9728220  86.5225950  59.3033110
  92.4266380  83.3362720  61.7517030  91.7000440  82.7168010  61.6842980
  92.4875530  83.7303330  60.8815110  96.0311480  85.5507720  58.5366440
  96.5476500  84.9395080  58.0114700  96.6808860  86.0536500  59.0277450
  98.7706980  86.4416210  59.3635420  99.0584790  86.1870510  58.4868430
  99.2830200  85.8893570  59.9540990  99.9883990  70.1806410  59.9431930
  99.2055780  70.6551910  60.2228690  99.6946920  69.2761240  59.8345110
 104.5405060  70.8829510  57.9881020 104.9813150  70.8274610  57.1402620
 104.2712650  71.7987520  58.0591200 106.4043630  70.5144750  55.9989840
 106.3432030  69.5705970  55.8520860 107.1835660  70.6224840  56.5443300
  90.7096380  86.6537110  54.9613790  90.5418420  86.0207790  55.6595680
  89.8430890  86.8596510  54.6107980  91.3324400  70.4853890  52.4645650
  92.0903760  70.5982770  51.8909680  90.8701570  71.3223090  52.4189080
  97.8738210  72.5993160  55.4547960  97.0612720  72.2250050  55.1143840
  98.3779850  71.8438240  55.7569150 102.3763190  69.2635610  56.6931030
 102.9792560  69.8355820  57.1679550 101.6356180  69.8275050  56.4704930
  92.3159080  85.3470340  52.4063930  91.7906700  85.7278370  51.7025890
  92.2403660  85.9721110  53.1273640  93.7049550  71.0117940  51.0047620
  94.2342310  70.2247740  50.8755570  94.3377870  71.6909130  51.2383150
  95.8987390  70.7493080  54.0593010  95.2690130  70.0480390  54.2263140
  95.3592530  71.5097210  53.8426170  98.8379340  87.3632310  66.7303620
  99.7646650  87.1276580  66.7739580  98.8229770  88.1904310  66.2489650
 107.0724400  86.9057880  53.7277870 107.2476590  86.2195620  53.0838790
 106.3745970  87.4304930  53.3354540  96.0242950  70.0277060  66.4945500
  95.7427220  70.5310660  65.7306320  96.4062650  69.2298810  66.1287630
  94.9152050  87.2952720  51.2813180  95.6470870  87.0112000  50.7337070
  95.1745720  87.0566000  52.1712560  94.0766840  83.4117450  51.2859510
  93.4475720  83.8802550  51.8345340  94.1914670  82.5666670  51.7205700
 102.6258410  69.4430640  67.0725970 102.5123860  69.7625250  67.9677490
 103.4428150  69.8443150  66.7763250 105.4056900  86.5902170  66.5544660
 106.1982220  86.0951400  66.3470620 105.6990050  87.2692310  67.1620270
  99.6634600  79.2402130  39.3169980  98.8876700  78.7602570  39.6068550
 100.3147530  78.5607780  39.1426140  93.6800430  79.5521940  40.1945740
  92.8485310  79.2970650  40.5942250  94.2881410  79.6232710  40.9303660
 103.6842030  83.6462320  38.0969110 103.2223560  82.8749560  38.4256280
 104.4967580  83.6728390  38.6021560  93.6601690  83.5862030  40.3903760
  93.9629730  82.6959770  40.2113980  94.4045280  84.1432250  40.1626010
  92.0892380  74.5123830  33.9788130  91.2009080  74.8539800  33.8768010
  92.3733570  74.3124150  33.0868960  90.0525390  77.1129480  39.8627830
  90.6241500  76.3451680  39.8631470  90.0526930  77.4118240  38.9534440
  99.9105340  85.9320330  37.7173100  99.2916780  86.3877830  37.1467540
 100.7657120  86.0871790  37.3162800  99.1043590  81.9159320  39.3240140
  99.0351870  80.9749260  39.1629270  99.8663450  82.0060730  39.8962710
  91.2950260  72.5213840  41.6496760  91.1153100  71.6239590  41.9299520
  90.8930340  73.0685710  42.3243710 100.1348760  74.7229700  39.5509070
 100.5113580  73.8501580  39.4382740 100.0368270  75.0588400  38.6599510
  94.2653770  73.0955330  35.0126510  94.3720520  73.9959060  35.3195270
  93.3546130  73.0473300  34.7221160  91.9136930  75.0174340  40.2579100
  92.5947040  75.2812710  40.8766500  91.5984980  74.1775210  40.5917110
  96.1061500  76.0641700  39.3451690  96.6139720  76.5622670  39.9856710
  96.6374740  75.2876900  39.1691050  94.3897600  70.7040260  43.6115110
  94.3916040  71.2212650  42.8061010  93.5601910  70.2270440  43.5885040
 100.7768690  80.8159570  35.1105010 100.1585960  81.2809020  34.5467730
 101.2891940  81.5087050  35.5274520  95.6400450  80.3435440  41.7888610
  95.3069830  80.9704360  42.4309680  95.8167130  80.8697320  41.0090280
  94.0712930  72.4150220  41.6185560  94.4129740  73.2592270  41.3239430
  93.1328740  72.5633960  41.7350900  94.8519550  82.3116240  43.6037790
  95.4693550  82.9867320  43.3222240  93.9912670  82.7204220  43.5125290
  90.1451890  81.5016100  32.4844640  89.7679870  81.9903200  31.7529540
  90.4024960  82.1741380  33.1151170 103.3055880  85.6199780  40.2337610
 103.3183040  85.2162070  39.3659870 102.7531100  86.3947070  40.1299040
 102.7041320  80.5229620  41.5620220 103.1210110  80.3089730  40.7273680
 103.4281140  80.7802410  42.1328840 106.6503420  78.9216840  41.6536460
 105.8222050  78.9909930  41.1786590 107.2453900  79.5071150  41.1852290
 103.6145430  75.7086160  42.5991330 103.2016610  76.5339870  42.8531320
 102.8821380  75.1231200  42.4067690  95.7478220  78.4946060  37.4610000
  95.3435220  77.7823310  36.9655900  95.8341340  78.1499300  38.3498040
  96.2159920  82.1813620  39.6249210  95.9188210  81.5759090  38.9456990
  97.1659740  82.2190930  39.5138570  94.4606840  75.2689270  41.2409040
  95.0121430  75.3784610  40.4662290  94.9750350  75.6426870  41.9564270
  95.3078350  81.9195310  46.2757010  94.4106880  82.1435280  46.5230410
  95.3331220  82.0430250  45.3268410  94.1349570  78.7908630  44.8514380
  93.9957340  79.6631430  45.2201780  93.2530930  78.4481440  44.7062320
 100.4578950  83.7084500  36.1579510 100.8974860  84.4508830  35.7434900
 100.3965840  83.9511070  37.0818470  95.9329920  84.7330330  47.0599530
  95.9045350  85.1373280  46.1927960  95.7694890  83.8040690  46.8971130
  92.4482850  77.3891040  34.9616650  92.3280450  78.1153130  34.3497920
  92.1383740  76.6193950  34.4844560  90.0868220  80.5606180  40.7685290
  90.1648640  80.6954950  39.8241010  90.7009900  79.8522070  40.9613410
  91.3315850  82.2606370  37.1791470  90.9243930  82.4020960  36.3245070
  92.2228860  81.9766530  36.9762680 101.1494730  86.4098280  44.0858520
 101.6639400  86.3206290  44.8880950 100.3063810  86.7557980  44.3786430
  95.6037510  86.4752150  35.2914140  95.4279990  85.5587690  35.0781940
  94.7493250  86.8339440  35.5311940 102.8275260  84.2041180  32.0740520
 102.1340420  84.2018470  31.4142800 103.5698120  83.7800500  31.6434690
 102.3925190  85.8303890  36.1489010 102.8482140  85.0493270  36.4627630
 102.7317710  86.5410710  36.6930190 107.1402000  74.7602740  46.4813450
 106.5246270  75.2682410  45.9528910 106.8198420  73.8601070  46.4239390
  90.1427740  81.6020350  43.3079750  90.3058780  81.1325710  42.4899120
  90.6080190  81.0943910  43.9728590 101.2970540  76.3205330  47.1771090
 101.6223950  75.4869080  46.8373320 102.0850870  76.8433850  47.3249420
  94.7060730  75.8559680  36.0721570  94.4801650  75.6396850  36.9768190
  93.9253260  76.2888140  35.7267540  97.1459940  76.7545260  46.7381840
  97.0503540  75.8139990  46.5882240  97.9891920  76.9760330  46.3429910
  92.2770480  73.1658930  44.8915620  91.8833870  74.0134140  45.0988400
  91.5888880  72.5285300  45.0824260  89.5787530  71.0887390  38.9245700
  89.2900580  71.6590250  39.6370680  90.3233290  70.6091840  39.2876930
 101.1278500  77.0892340  40.7966280 100.3959620  77.5979150  41.1456380
 100.7302840  76.2722320  40.4955060  93.4158270  73.6473030  38.1612980
  93.0758320  74.1248260  38.9180030  92.6535590  73.1938150  37.8014080
  96.6397540  77.0759760  31.5908830  96.0714440  76.6278010  30.9644740
  97.3486540  77.4352540  31.0573980  91.7166720  80.9771780  45.4675560
  91.3321510  80.3365450  46.0658520  92.0278910  81.6807900  46.0370290
  97.8663860  77.8248320  40.9484180  98.2333990  77.3506890  41.6945520
  97.6768920  78.6989890  41.2892520  90.7304350  72.5692010  37.0777650
  90.4451270  72.2047680  37.9156270  90.6683210  71.8372470  36.4640790
  95.6563230  76.8656960  43.2668390  95.3520300  77.7448940  43.4918750
  96.6109690  76.9256750  43.3025830  94.1845020  81.0717950  33.8635240
  93.4107280  80.5315570  33.7033960  94.9139650  80.5524560  33.5253000
 100.3251800  80.1392370  45.5430630 100.2589110  79.2188040  45.2888220
  99.6956940  80.2367810  46.2575270  94.2282420  80.7398330  37.5014050
  94.7461090  79.9366590  37.4470940  93.7766440  80.6777470  38.3430880
  99.1151920  82.0064610  32.7741350  99.4567620  82.7506840  32.2784670
  98.2864630  82.3195730  33.1366180  91.7126960  77.7059700  44.4139750
  91.3541900  78.3713550  45.0013090  91.4181520  76.8743250  44.7852370
  94.9140080  78.1643940  47.2979300  94.6140220  78.3101120  46.4007120
  95.6851320  77.6049230  47.2052690 100.2568530  82.9612940  45.2934430
 100.2713070  82.0293900  45.0753340  99.5493630  83.0472700  45.9324200
 106.4679740  79.6020280  44.6403010 105.7427930  80.1949060  44.4432400
 106.9955200  79.5943820  43.8416380 101.9979330  81.3280450  38.1386860
 102.3503150  80.7308580  37.4788230 101.1141660  81.0024680  38.3095110
  98.0842610  82.0878140  35.5457270  98.7713740  82.6347350  35.9264860
  97.2975030  82.6318870  35.5806880  90.2235010  77.7050960  31.0374350
  91.0929860  77.9875760  31.3210270  89.7325330  78.5186830  30.9223160
  97.3869820  79.0924170  35.1582630  97.8432600  79.9029420  35.3842820
  97.0358030  78.7747310  35.9901120  99.6902430  84.6030510  42.3874930
 100.3344650  84.8089890  43.0648350 100.0531870  83.8418910  41.9345780
 100.9634510  82.6062860  41.1052380 101.6056740  81.9056020  41.2184550
 101.4883860  83.3861300  40.9249270 102.7372130  83.4057760  44.3088440
 103.0728370  83.9924450  44.9866360 101.8172470  83.2750470  44.5386230
  90.5906260  86.9178340  31.6035980  90.9503900  87.5167680  30.9493250
  90.4498600  87.4638230  32.3771010  90.2875530  71.1952940  45.0911850
  89.5734050  71.3949860  45.6964460  90.7070570  70.4192510  45.4626650
  90.5748120  85.1833200  46.0778380  90.6839240  84.2427940  45.9373770
  89.9228680  85.4487950  45.4292110  98.5660710  83.4549090  47.4776500
  98.2457580  82.7358330  48.0222190  97.8919070  84.1304160  47.5512560
  96.6074880  84.3009540  32.4209650  96.5984980  85.0339230  31.8054160
  95.6873240  84.0541120  32.5136610  92.2081520  79.5224430  33.1656410
  91.6009470  80.2623330  33.1751710  92.6830870  79.6123790  32.3394610
  99.5934480  84.3637780  31.0834840  99.6946460  84.1601770  30.1536820
  98.6936220  84.1096060  31.2882620  97.1160370  74.9218140  35.0658740
  96.4076520  75.3904480  35.5072350  97.4004850  74.2640150  35.7003930
  98.7416300  76.3414840  43.0651270  99.2401550  76.8160660  43.7303120
  98.8839250  75.4178360  43.2721300  98.2352590  86.8824100  35.7782510
  98.4894090  86.8445490  34.8561880  97.2865070  86.7557430  35.7710760
  95.3195390  73.2303220  32.4409450  96.1685920  73.6673370  32.3749640
  94.9526660  73.5423480  33.2681510  94.2186810  79.4835580  30.9144980
  94.9850080  79.3716940  31.4770410  94.2961500  78.7873550  30.2621750
  92.9133570  76.9160650  31.5977870  92.9937160  75.9688160  31.7095270
  93.8053320  77.2467530  31.7038530  93.7148280  87.0656040  38.7012410
  94.4510760  86.5171500  38.9720980  94.0989200  87.9312050  38.5618400
  90.5993760  83.1329610  34.5753920  89.6733540  83.3750750  34.5659330
  91.0650190  83.9603870  34.4538670  92.7206560  86.2502110  47.8897990
  93.5219290  86.5714160  48.3033390  92.2058380  85.8897690  48.6117900
  96.8250590  86.2386350  30.5237980  97.6179200  86.5275180  30.0719770
  96.3054940  85.8078520  29.8450460 101.5571190  82.3581980  47.8373400
 100.9509350  82.3813580  47.0969150 101.2525300  81.6265020  48.3740650
 102.9871560  86.0862270  46.4482810 103.9393310  86.0020290  46.3983050
 102.8399780  86.7503980  47.1216600  90.4404370  78.7375570  46.8334040
  90.9443390  78.1582850  47.4050270  89.7011790  79.0215800  47.3710410
  97.4942310  80.1446560  46.3669560  96.7287980  80.7131560  46.2824230
  97.6758270  79.8522770  45.4737790 104.6365660  81.8751890  46.9244580
 105.3775130  82.2127650  46.4212040 103.8738340  82.0443950  46.3714350
  92.4727450  76.8805160  47.7284110  92.5132790  76.5819030  48.6369340
  93.3272950  77.2812770  47.5691630  96.2505840  79.4800710  32.8887620
  96.6722260  79.3140580  33.7319010  96.3756680  78.6700940  32.3942760
  94.4133260  75.4597260  45.6958600  93.8829720  74.9688210  45.0681940
  95.0821330  75.8881460  45.1616530 103.3111320  79.9266720  45.4599790
 103.7252340  80.0811800  46.3090210 102.3762320  80.0521940  45.6225570
 103.7833490  77.2662880  47.4638940 104.3654260  76.5115200  47.3759420
 103.9595260  77.7970320  46.6870420  94.9005560  72.4259630  45.7755890
  94.8062430  71.8080380  45.0506760  94.3202950  73.1525920  45.5485800
  98.0726550  79.8787200  43.4295720  98.4914660  80.7219930  43.2571960
  97.1535180  80.0159240  43.2002500 100.4090450  77.6103380  44.8133560
 100.5286660  77.0144520  45.5528400 101.2684450  77.6473070  44.3934860
 102.7478350  78.1640570  43.3896070 102.2213570  78.6883190  42.7861210
 103.0909690  78.7967960  44.0205800  95.1464740  75.5533940  29.8345780
  94.9453800  74.6901300  30.1959120  94.9756790  75.4667300  28.8967380
  95.9233970  86.1840210  44.5453450  95.3855060  86.9086270  44.2262150
  96.1767930  85.7070550  43.7550790  97.1759220  74.1524730  46.0709380
  97.7658910  73.8440580  46.7587200  96.3579460  73.6804480  46.2269280
  98.7796180  87.4191420  44.8040100  98.7054880  88.3226560  45.1112470
  97.8775020  87.1003320  44.7762170  97.1632470  71.5969180  30.8079860
  96.8154470  70.9193170  30.2282310  97.3645240  71.1358690  31.6223250
  99.3281510  86.5849930  32.4266460 100.2232300  86.9234900  32.4485220
  99.3599140  85.8629340  31.7990740  92.9677670  81.9576980  30.6553460
  93.4052540  82.5006650  31.3111040  93.4525400  81.1323930  30.6649800
  90.1823470  84.7466010  38.1073720  90.5126480  83.8787070  37.8752360
  90.6114470  84.9524530  38.9378680  94.7785390  83.0775020  35.7675690
  94.4780930  82.9539990  36.6679600  94.6722880  82.2183610  35.3591420
  90.6713680  85.6136600  40.8455350  90.2344670  85.7937400  41.6779500
  91.2391360  86.3711220  40.7037070  90.5038110  78.1256830  37.2044230
  89.8486950  77.8568470  36.5603930  91.3416060  78.0161310  36.7546210
 104.9927500  81.8405580  43.2308820 104.1787340  82.2702740  43.4934610
 105.4001700  82.4523990  42.6177870  91.5414040  78.5109400  41.7447570
  91.9087080  78.4236800  42.6243590  90.9724860  77.7475950  41.6454430
 106.3417900  76.9793780  44.7578040 106.1103990  76.7506530  43.8575990
 106.6022450  77.8993330  44.7122930  91.0930040  75.4218490  45.6505990
  90.1986090  75.3885250  45.9899700  91.6327590  75.6205280  46.4157240
  89.7176190  75.3355760  33.1469560  88.8140270  75.5985960  32.9721220
  90.2016810  75.6066930  32.3669520  91.5969750  69.6966820  39.9989210
  92.2445940  69.1464200  39.5584370  92.0171590  69.9509970  40.8205020
  91.3501750  69.8522490  42.7414530  91.0016570  70.3086310  43.5072710
  91.0189450  68.9579620  42.8236960  92.9566120  83.0242090  46.9067720
  92.9135750  82.6535000  47.7882180  93.0877130  83.9619660  47.0469540
  96.6572150  84.5801680  42.5077440  96.4163510  84.8476240  41.6207960
  97.5974790  84.7507410  42.5628300  92.0222390  69.3798690  46.0165300
  92.5705380  69.1986740  45.2531410  92.0877700  68.5892800  46.5521610
  92.7954150  85.9704340  44.0265500  92.2014470  85.8389040  44.7655540
  92.7877990  85.1342480  43.5607600  92.4266380  83.3362720  42.9773540
  91.7000440  82.7168010  42.9099490  92.4875530  83.7303330  42.1071620
  96.0311480  85.5507720  39.7622950  96.5476500  84.9395080  39.2371210
  96.6808860  86.0536500  40.2533960  98.7706980  86.4416210  40.5891930
  99.0584790  86.1870510  39.7124940  99.2830200  85.8893570  41.1797500
  90.7096380  86.6537110  36.1870300  90.5418420  86.0207790  36.8852190
  89.8430890  86.8596510  35.8364490  92.3159080  85.3470340  33.6320440
  91.7906700  85.7278370  32.9282400  92.2403660  85.9721110  34.3530150
  98.8379340  87.3632310  47.9560130  99.7646650  87.1276580  47.9996090
  98.8229770  88.1904310  47.4746160  94.9152050  87.2952720  32.5069690
  95.6470870  87.0112000  31.9593580  95.1745720  87.0566000  33.3969070
  94.0766840  83.4117450  32.5116020  93.4475720  83.8802550  33.0601850
  94.1914670  82.5666670  32.9462210  93.6800430  79.5521940  21.4202250
  92.8485310  79.2970650  21.8198760  94.2881410  79.6232710  22.1560170
  93.6601690  83.5862030  21.6160270  93.9629730  82.6959770  21.4370490
  94.4045280  84.1432250  21.3882520 103.9172880  72.2180140  17.7093920
 104.7382500  71.7276710  17.7519400 103.9506960  72.8077800  18.4625760
  90.1451890  81.5016100  13.7101150  89.7679870  81.9903200  12.9786050
  90.4024960  82.1741380  14.3407680  97.7540820  69.9032490  19.1686660
  98.0615800  69.3479380  18.4522160  96.8241520  70.0376950  18.9859650
 100.1290660  74.2398320  12.9013940  99.1894330  74.4012280  12.9866400
 100.4473920  74.9584000  12.3549930  95.3078350  81.9195310  27.5013520
  94.4106880  82.1435280  27.7486920  95.3331220  82.0430250  26.5524920
 102.3483570  78.7688430  13.4154780 102.7876850  77.9310860  13.2692600
 103.0611990  79.4017830  13.5018920  94.1349570  78.7908630  26.0770890
  93.9957340  79.6631430  26.4458290  93.2530930  78.4481440  25.9318830
  95.9329920  84.7330330  28.2856040  95.9045350  85.1373280  27.4184470
  95.7694890  83.8040690  28.1227640 105.9300710  70.0231240  11.7295820
 105.6173370  70.1158070  12.6294890 106.6913180  70.6012270  11.6793250
  92.4482850  77.3891040  16.1873160  92.3280450  78.1153130  15.5754430
  92.1383740  76.6193950  15.7101070  90.0868220  80.5606180  21.9941800
  90.1648640  80.6954950  21.0497520  90.7009900  79.8522070  22.1869920
  91.3315850  82.2606370  18.4047980  90.9243930  82.4020960  17.5501580
  92.2228860  81.9766530  18.2019190 103.1249130  86.6953620  14.7399030
 102.9650270  86.4056560  15.6380860 102.9595840  85.9193750  14.2044260
  95.6037510  86.4752150  16.5170650  95.4279990  85.5587690  16.3038450
  94.7493250  86.8339440  16.7568450 102.8275260  84.2041180  13.2997030
 102.1340420  84.2018470  12.6399310 103.5698120  83.7800500  12.8691200
 102.3925190  85.8303890  17.3745520 102.8482140  85.0493270  17.6884140
 102.7317710  86.5410710  17.9186700  90.1427740  81.6020350  24.5336260
  90.3058780  81.1325710  23.7155630  90.6080190  81.0943910  25.1985100
  99.2016320  73.5994630  25.1732150  98.7395690  73.8077650  25.9852090
  98.7994430  72.7853980  24.8702820  98.0305330  70.3536810  14.4502660
  97.4059510  70.3496680  15.1755970  97.9435450  69.4867770  14.0538630
 101.9358490  75.8623050  15.8968730 101.3367380  76.5858850  15.7132350
 102.4838100  75.7999830  15.1145180 100.5423360  74.4986590  17.9272010
 100.9352930  74.8158790  17.1140700 100.9040210  73.6198470  18.0416530
  89.7657760  75.0307510  11.3604930  89.6832430  75.9738270  11.5019920
  89.4140820  74.8882420  10.4817280  97.6276040  74.7658620  13.4182040
  97.7488860  74.7245100  14.3667860  97.2424550  75.6282770  13.2628770
 101.5904410  72.5426020  21.4345730 101.6077150  72.9934670  22.2787580
 101.3419990  71.6431660  21.6479170  96.6397540  77.0759760  12.8165340
  96.0714440  76.6278010  12.1901250  97.3486540  77.4352540  12.2830490
  91.7166720  80.9771780  26.6932070  91.3321510  80.3365450  27.2915030
  92.0278910  81.6807900  27.2626800  94.1845020  81.0717950  15.0891750
  93.4107280  80.5315570  14.9290470  94.9139650  80.5524560  14.7509510
 100.4042940  71.4621270  15.0247530  99.5907550  70.9634440  14.9492840
 100.2104890  72.3019520  14.6083880 103.1191330  75.8340920  13.3209690
 104.0070950  76.1458150  13.1461030 103.0896420  74.9613170  12.9290270
  94.2282420  80.7398330  18.7270560  94.7461090  79.9366590  18.6727450
  93.7766440  80.6777470  19.5687390  99.1151920  82.0064610  13.9997860
  99.4567620  82.7506840  13.5041180  98.2864630  82.3195730  14.3622690
  94.9140080  78.1643940  28.5235810  94.6140220  78.3101120  27.6263630
  95.6851320  77.6049230  28.4309200 105.3905600  77.1452760  12.7889550
 105.3069320  77.5766980  11.9385990 106.1099790  77.6051110  13.2216370
 106.4192850  83.9995020  15.5171680 105.7769010  83.3450640  15.7915400
 106.0323510  84.4050110  14.7412350  90.2235010  77.7050960  12.2630860
  91.0929860  77.9875760  12.5466780  89.7325330  78.5186830  12.1479670
  97.3869820  79.0924170  16.3839140  97.8432600  79.9029420  16.6099330
  97.0358030  78.7747310  17.2157630 104.8090230  82.8911480  12.0548030
 104.5827810  82.1741920  12.6472670 104.4186430  82.6423920  11.2169780
  90.5906260  86.9178340  12.8292490  90.9503900  87.5167680  12.1749760
  90.4498600  87.4638230  13.6027520 104.3906480  80.8083420  13.7162190
 104.1028180  81.2696110  14.5040070 105.1858650  80.3481190  13.9846410
  90.5748120  85.1833200  27.3034890  90.6839240  84.2427940  27.1630280
  89.9228680  85.4487950  26.6548620  96.6074880  84.3009540  13.6466160
  96.5984980  85.0339230  13.0310670  95.6873240  84.0541120  13.7393120
  92.2081520  79.5224430  14.3912920  91.6009470  80.2623330  14.4008220
  92.6830870  79.6123790  13.5651120 105.1476340  72.6432190  14.8757370
 104.5189500  72.7477860  14.1615600 104.6528260  72.8628970  15.6651250
  99.5934480  84.3637780  12.3091350  99.6946460  84.1601770  11.3793330
  98.6936220  84.1096060  12.5139130  97.1160370  74.9218140  16.2915250
  96.4076520  75.3904480  16.7328860  97.4004850  74.2640150  16.9260440
 101.1475800  71.6468800  17.7311040 101.0243580  71.6654930  16.7820550
 102.0960360  71.6947740  17.8509440  98.2352590  86.8824100  17.0039020
  98.4894090  86.8445490  16.0818390  97.2865070  86.7557430  16.9967270
  95.3195390  73.2303220  13.6665960  96.1685920  73.6673370  13.6006150
  94.9526660  73.5423480  14.4938020  94.2186810  79.4835580  12.1401490
  94.9850080  79.3716940  12.7026920  94.2961500  78.7873550  11.4878260
  92.9133570  76.9160650  12.8234380  92.9937160  75.9688160  12.9351780
  93.8053320  77.2467530  12.9295040  93.7148280  87.0656040  19.9268920
  94.4510760  86.5171500  20.1977490  94.0989200  87.9312050  19.7874910
  90.5993760  83.1329610  15.8010430  89.6733540  83.3750750  15.7915840
  91.0650190  83.9603870  15.6795180  92.7206560  86.2502110  29.1154500
  93.5219290  86.5714160  29.5289900  92.2058380  85.8897690  29.8374410
  96.8250590  86.2386350  11.7494490  97.6179200  86.5275180  11.2976280
  96.3054940  85.8078520  11.0706970 105.8780760  85.4656480  13.1731230
 105.5922270  85.0521620  12.3585410 105.6800310  86.3944190  13.0531750
  90.4404370  78.7375570  28.0590550  90.9443390  78.1582850  28.6306780
  89.7011790  79.0215800  28.5966920  97.3427990  81.4589760  11.6136840
  97.2378630  80.8442110  12.3398220  97.1752210  80.9355650  10.8299850
 100.5830720  80.5209790  12.2178830 100.0340820  80.9679090  12.8621570
 101.2049980  80.0159040  12.7416500  96.2505840  79.4800710  14.1144130
  96.6722260  79.3140580  14.9575520  96.3756680  78.6700940  13.6199270
  98.7633480  78.5038320  11.3621230  99.2839140  77.7887340  10.9962380
  99.4101880  79.1424190  11.6621740  95.1464740  75.5533940  11.0602290
  94.9453800  74.6901300  11.4215630  94.9756790  75.4667300  10.1223890
  95.9233970  86.1840210  25.7709960  95.3855060  86.9086270  25.4518660
  96.1767930  85.7070550  24.9807300 102.6253050  70.3642170  13.5889170
 102.9055340  69.5210070  13.9448590 101.8518780  70.5965280  14.1027920
  93.9447540  72.6534560  11.0480170  94.2473440  72.6601990  10.1399320
  94.6842130  72.3032420  11.5447830  97.1632470  71.5969180  12.0336370
  96.8154470  70.9193170  11.4538820  97.3645240  71.1358690  12.8479760
  99.3281510  86.5849930  13.6522970 100.2232300  86.9234900  13.6741730
  99.3599140  85.8629340  13.0247250  92.9677670  81.9576980  11.8809970
  93.4052540  82.5006650  12.5367550  93.4525400  81.1323930  11.8906310
  90.1823470  84.7466010  19.3330230  90.5126480  83.8787070  19.1008870
  90.6114470  84.9524530  20.1635190  94.7785390  83.0775020  16.9932200
  94.4780930  82.9539990  17.8936110  94.6722880  82.2183610  16.5847930
  90.6713680  85.6136600  22.0711860  90.2344670  85.7937400  22.9036010
  91.2391360  86.3711220  21.9293580 106.3075860  85.1153600  26.3589170
 105.7077850  85.1746160  25.6153090 106.4369760  84.1758580  26.4886020
 107.5477310  82.8571420  11.6958880 106.7170270  82.9248070  12.1666110
 107.7249140  83.7475540  11.3925740 107.0033770  79.6018900  14.1993080
 107.7652680  80.1715550  14.3052770 107.0188140  79.0346100  14.9701390
  90.5038110  78.1256830  18.4300740  89.8486950  77.8568470  17.7860440
  91.3416060  78.0161310  17.9802720 107.0552940  79.8953270  11.3565600
 107.3301780  80.8032150  11.2284820 106.8663680  79.8315800  12.2927590
 103.4528550  72.9198120  12.6519230 103.8713430  72.7329100  11.8115890
 103.1464610  72.0677170  12.9622160 106.9518280  77.8322260  16.3495030
 106.5761880  77.0650190  15.9176320 106.2221400  78.2144960  16.8369960
  89.7176190  75.3355760  14.3726070  88.8140270  75.5985960  14.1977730
  90.2016810  75.6066930  13.5926030 106.2269240  76.0579750  19.6502270
 106.7506720  75.5642400  19.0192440 106.8128660  76.1930110  20.3949840
  92.2603400  74.3921300  12.2820450  92.9695100  73.9704520  11.7967730
  91.5443340  74.4596530  11.6503800  91.9077560  70.4460630  11.3223100
  92.6305690  70.9869570  11.6404320  92.1802080  70.1724050  10.4464640
 105.7169210  75.3153100  15.5894680 106.2128330  75.0823970  16.3743560
 105.5185280  74.4764940  15.1732320 107.1456370  73.9514050  18.1232360
 107.0355650  73.7970090  19.0614630 107.9063960  73.4234990  17.8807770
 105.4922090  69.8908180  24.5815360 106.1294310  70.5042320  24.9474550
 105.6396980  69.9268840  23.6364590 108.0346640  71.7821970  11.3638500
 108.9595950  71.6503150  11.1556790 108.0122430  71.8614790  12.3174950
 108.1085130  72.5532630  13.9895210 107.3136630  72.4877750  14.5188120
 108.3128410  73.4883270  13.9780560 105.0503550  86.5924180  17.9833600
 105.6462620  86.2708750  17.3068020 105.3081700  86.1196000  18.7746870
  92.9566120  83.0242090  28.1324230  92.9135750  82.6535000  29.0138690
  93.0877130  83.9619660  28.2726050  98.8626570  71.0434370  27.4890460
  98.8015460  71.6356200  28.2385870  99.8026950  70.9360330  27.3440720
 107.9176310  86.5996060  24.5344590 107.4234590  86.9964930  23.8171720
 107.3089600  85.9745270  24.9281870  92.7954150  85.9704340  25.2522010
  92.2014470  85.8389040  25.9912050  92.7877990  85.1342480  24.7864110
 102.2409170  69.2636570  23.4552040 101.3669010  69.5971680  23.2524970
 102.1319920  68.7909750  24.2803910 103.1481150  71.4707440  24.8393760
 102.8194510  70.6559200  24.4595490 104.0963450  71.4277250  24.7159450
  92.4266380  83.3362720  24.2030050  91.7000440  82.7168010  24.1356000
  92.4875530  83.7303330  23.3328130  96.0311480  85.5507720  20.9879460
  96.5476500  84.9395080  20.4627720  96.6808860  86.0536500  21.4790470
 104.5405060  70.8829510  20.4394040 104.9813150  70.8274610  19.5915640
 104.2712650  71.7987520  20.5104220 106.4043630  70.5144750  18.4502860
 106.3432030  69.5705970  18.3033880 107.1835660  70.6224840  18.9956320
  90.7096380  86.6537110  17.4126810  90.5418420  86.0207790  18.1108700
  89.8430890  86.8596510  17.0621000  91.3324400  70.4853890  14.9158670
  92.0903760  70.5982770  14.3422700  90.8701570  71.3223090  14.8702100
 102.3763190  69.2635610  19.1444050 102.9792560  69.8355820  19.6192570
 101.6356180  69.8275050  18.9217950 105.5197790  69.6657170  14.4184330
 105.7148420  70.5640620  14.6851760 104.7327660  69.4344250  14.9117280
  92.3159080  85.3470340  14.8576950  91.7906700  85.7278370  14.1538910
  92.2403660  85.9721110  15.5786660  93.7049550  71.0117940  13.4560640
  94.2342310  70.2247740  13.3268590  94.3377870  71.6909130  13.6896170
  95.8987390  70.7493080  16.5106030  95.2690130  70.0480390  16.6776160
  95.3592530  71.5097210  16.2939190  98.8379340  87.3632310  29.1816640
  99.7646650  87.1276580  29.2252600  98.8229770  88.1904310  28.7002670
 107.0724400  86.9057880  16.1790890 107.2476590  86.2195620  15.5351810
 106.3745970  87.4304930  15.7867560  94.9152050  87.2952720  13.7326200
  95.6470870  87.0112000  13.1850090  95.1745720  87.0566000  14.6225580
  94.0766840  83.4117450  13.7372530  93.4475720  83.8802550  14.2858360
  94.1914670  82.5666670  14.1718720  99.6634600  79.2402130   1.7683000
  98.8876700  78.7602570   2.0581570 100.3147530  78.5607780   1.5939160
  93.6800430  79.5521940   2.6458760  92.8485310  79.2970650   3.0455270
  94.2881410  79.6232710   3.3816680  93.6601690  83.5862030   2.8416780
  93.9629730  82.6959770   2.6627000  94.4045280  84.1432250   2.6139030
  99.1043590  81.9159320   1.7753160  99.0351870  80.9749260   1.6142290
  99.8663450  82.0060730   2.3475730  91.2950260  72.5213840   4.1009780
  91.1153100  71.6239590   4.3812540  90.8930340  73.0685710   4.7756730
  91.9136930  75.0174340   2.7092120  92.5947040  75.2812710   3.3279520
  91.5984980  74.1775210   3.0430130  96.1061500  76.0641700   1.7964710
  96.6139720  76.5622670   2.4369730  96.6374740  75.2876900   1.6204070
 108.2072430  74.2346890   5.4994060 107.5024600  74.6228600   4.9809170
 108.4730350  74.9297180   6.1014990  94.3897600  70.7040260   6.0628130
  94.3916040  71.2212650   5.2574030  93.5601910  70.2270440   6.0398060
  95.6400450  80.3435440   4.2401630  95.3069830  80.9704360   4.8822700
  95.8167130  80.8697320   3.4603300  94.0712930  72.4150220   4.0698580
  94.4129740  73.2592270   3.7752450  93.1328740  72.5633960   4.1863920
  94.8519550  82.3116240   6.0550810  95.4693550  82.9867320   5.7735260
  93.9912670  82.7204220   5.9638310 105.7697140  83.7755650   3.9705450
 105.0860660  84.4454760   3.9622120 106.3091430  83.9736300   3.2050310
 107.2221280  73.6035310   2.0987180 106.2746190  73.6374290   2.2302610
 107.5471270  74.4174260   2.4836540 103.3055880  85.6199780   2.6850630
 103.3183040  85.2162070   1.8172890 102.7531100  86.3947070   2.5812060
 102.7041320  80.5229620   4.0133240 103.1210110  80.3089730   3.1786700
 103.4281140  80.7802410   4.5841860 106.6503420  78.9216840   4.1049480
 105.8222050  78.9909930   3.6299610 107.2453900  79.5071150   3.6365310
 103.6145430  75.7086160   5.0504350 103.2016610  76.5339870   5.3044340
 102.8821380  75.1231200   4.8580710  94.4606840  75.2689270   3.6922060
  95.0121430  75.3784610   2.9175310  94.9750350  75.6426870   4.4077290
 104.3045530  85.7545490   5.7385330 103.8276090  86.5617680   5.5457940
 103.6207320  85.1023820   5.8911540  95.3078350  81.9195310   8.7270030
  94.4106880  82.1435280   8.9743430  95.3331220  82.0430250   7.7781430
  94.1349570  78.7908630   7.3027400  93.9957340  79.6631430   7.6714800
  93.2530930  78.4481440   7.1575340  95.9329920  84.7330330   9.5112550
  95.9045350  85.1373280   8.6440980  95.7694890  83.8040690   9.3484150
 107.8844740  85.5157430  10.8076720 108.3604460  85.9940320  11.4865800
 108.5051900  85.4474920  10.0822220  90.0868220  80.5606180   3.2198310
  90.1648640  80.6954950   2.2754030  90.7009900  79.8522070   3.4126430
 107.2877990  82.7070280   7.9676730 107.4141050  82.4682160   7.0493910
 107.3299370  81.8754820   8.4398810 101.1494730  86.4098280   6.5371540
 101.6639400  86.3206290   7.3393970 100.3063810  86.7557980   6.8299450
 107.1402000  74.7602740   8.9326470 106.5246270  75.2682410   8.4041930
 106.8198420  73.8601070   8.8752410  90.1427740  81.6020350   5.7592770
  90.3058780  81.1325710   4.9412140  90.6080190  81.0943910   6.4241610
  99.2016320  73.5994630   6.3988660  98.7395690  73.8077650   7.2108600
  98.7994430  72.7853980   6.0959330 104.2020830  74.8203580   7.5285320
 103.3514420  74.5209330   7.8494390 104.0422620  75.0645590   6.6169140
 101.2970540  76.3205330   9.6284110 101.6223950  75.4869080   9.2886340
 102.0850870  76.8433850   9.7762440  96.9522410  71.2773440   2.6542940
  97.2494740  72.1836270   2.5734960  97.5007970  70.7892220   2.0402510
  97.1459940  76.7545260   9.1894860  97.0503540  75.8139990   9.0395260
  97.9891920  76.9760330   8.7942930  92.2770480  73.1658930   7.3428640
  91.8833870  74.0134140   7.5501420  91.5888880  72.5285300   7.5337280
  98.8515530  73.2493900  10.4125380  98.1613850  73.0566100  11.0471470
  99.5947830  73.5328540  10.9449680 101.1278500  77.0892340   3.2479300
 100.3959620  77.5979150   3.5969400 100.7302840  76.2722320   2.9468080
 101.5904410  72.5426020   2.6602240 101.6077150  72.9934670   3.5044090
 101.3419990  71.6431660   2.8735680 105.0175160  69.9558200   8.4988620
 105.3420930  69.2247860   9.0246600 105.0531670  69.6371840   7.5969610
  91.7166720  80.9771780   7.9188580  91.3321510  80.3365450   8.5171540
  92.0278910  81.6807900   8.4883310  97.8663860  77.8248320   3.3997200
  98.2333990  77.3506890   4.1458540  97.6768920  78.6989890   3.7405540
  95.6563230  76.8656960   5.7181410  95.3520300  77.7448940   5.9431770
  96.6109690  76.9256750   5.7538850 104.9433000  80.0683310   2.1074650
 105.6632120  80.5638600   1.7170760 104.7414820  79.3901200   1.4628520
 100.3251800  80.1392370   7.9943650 100.2589110  79.2188040   7.7401240
  99.6956940  80.2367810   8.7088290  91.7126960  77.7059700   6.8652770
  91.3541900  78.3713550   7.4526110  91.4181520  76.8743250   7.2365390
  94.9140080  78.1643940   9.7492320  94.6140220  78.3101120   8.8520140
  95.6851320  77.6049230   9.6565710 100.2568530  82.9612940   7.7447450
 100.2713070  82.0293900   7.5266360  99.5493630  83.0472700   8.3837220
 106.4679740  79.6020280   7.0916030 105.7427930  80.1949060   6.8945420
 106.9955200  79.5943820   6.2929400  99.6902430  84.6030510   4.8387950
 100.3344650  84.8089890   5.5161370 100.0531870  83.8418910   4.3858800
 100.9634510  82.6062860   3.5565400 101.6056740  81.9056020   3.6697570
 101.4883860  83.3861300   3.3762290 102.7372130  83.4057760   6.7601460
 103.0728370  83.9924450   7.4379380 101.8172470  83.2750470   6.9899250
  90.2875530  71.1952940   7.5424870  89.5734050  71.3949860   8.1477480
  90.7070570  70.4192510   7.9139670  90.5748120  85.1833200   8.5291400
  90.6839240  84.2427940   8.3886790  89.9228680  85.4487950   7.8805130
  98.5660710  83.4549090   9.9289520  98.2457580  82.7358330  10.4735210
  97.8919070  84.1304160  10.0025580 101.7814310  73.6875250   5.2926320
 102.1495130  72.8670460   5.6205890 100.9212510  73.7477140   5.7081970
  98.7416300  76.3414840   5.5164290  99.2401550  76.8160660   6.1816140
  98.8839250  75.4178360   5.7234320 105.9483160  72.5582800   6.3592680
 105.4456760  73.2988200   6.6986490 106.7639820  72.9466800   6.0429470
  92.7206560  86.2502110  10.3411010  93.5219290  86.5714160  10.7546410
  92.2058380  85.8897690  11.0630920 101.5571190  82.3581980  10.2886420
 100.9509350  82.3813580   9.5482170 101.2525300  81.6265020  10.8253670
 102.9871560  86.0862270   8.8995830 103.9393310  86.0020290   8.8496070
 102.8399780  86.7503980   9.5729620  90.4404370  78.7375570   9.2847060
  90.9443390  78.1582850   9.8563290  89.7011790  79.0215800   9.8223430
  97.4942310  80.1446560   8.8182580  96.7287980  80.7131560   8.7337250
  97.6758270  79.8522770   7.9250810 104.6365660  81.8751890   9.3757600
 105.3775130  82.2127650   8.8725060 103.8738340  82.0443950   8.8227370
  92.4727450  76.8805160  10.1797130  92.5132790  76.5819030  11.0882360
  93.3272950  77.2812770  10.0204650  94.4133260  75.4597260   8.1471620
  93.8829720  74.9688210   7.5194960  95.0821330  75.8881460   7.6129550
 103.3111320  79.9266720   7.9112810 103.7252340  80.0811800   8.7603230
 102.3762320  80.0521940   8.0738590 103.7833490  77.2662880   9.9151960
 104.3654260  76.5115200   9.8272440 103.9595260  77.7970320   9.1383440
  94.9005560  72.4259630   8.2268910  94.8062430  71.8080380   7.5019780
  94.3202950  73.1525920   7.9998820  97.6667000  70.9832870   5.2596300
  97.2184300  71.0057130   4.4141850  97.0332200  70.5851890   5.8566600
  98.0726550  79.8787200   5.8808740  98.4914660  80.7219930   5.7084980
  97.1535180  80.0159240   5.6515520 100.4090450  77.6103380   7.2646580
 100.5286660  77.0144520   8.0041420 101.2684450  77.6473070   6.8447880
 102.7478350  78.1640570   5.8409090 102.2213570  78.6883190   5.2374230
 103.0909690  78.7967960   6.4718820  95.9233970  86.1840210   6.9966470
  95.3855060  86.9086270   6.6775170  96.1767930  85.7070550   6.2063810
  97.1759220  74.1524730   8.5222400  97.7658910  73.8440580   9.2100220
  96.3579460  73.6804480   8.6782300 101.9952650  73.7690540   8.7555420
 101.3068170  73.1072080   8.6905410 102.7158670  73.3228810   9.2003880
  98.7796180  87.4191420   7.2553120  98.7054880  88.3226560   7.5625490
  97.8775020  87.1003320   7.2275190  90.6713680  85.6136600   3.2968370
  90.2344670  85.7937400   4.1292520  91.2391360  86.3711220   3.1550090
 106.3075860  85.1153600   7.5845680 105.7077850  85.1746160   6.8409600
 106.4369760  84.1758580   7.7142530 104.9927500  81.8405580   5.6821840
 104.1787340  82.2702740   5.9447630 105.4001700  82.4523990   5.0690890
  91.5414040  78.5109400   4.1960590  91.9087080  78.4236800   5.0756610
  90.9724860  77.7475950   4.0967450 106.3417900  76.9793780   7.2091060
 106.1103990  76.7506530   6.3089010 106.6022450  77.8993330   7.1635950
  91.0930040  75.4218490   8.1019010  90.1986090  75.3885250   8.4412720
  91.6327590  75.6205280   8.8670260 104.7805970  72.2050210   9.9870760
 105.6576150  72.2133610  10.3704760 104.7926810  71.4681050   9.3763110
 106.4058960  76.1419620   4.3978330 105.4561670  76.1083160   4.5123320
 106.5871970  77.0519730   4.1628100  91.5969750  69.6966820   2.4502230
  92.2445940  69.1464200   2.0097390  92.0171590  69.9509970   3.2718040
 105.4922090  69.8908180   5.8071870 106.1294310  70.5042320   6.1731060
 105.6396980  69.9268840   4.8621100  91.3501750  69.8522490   5.1927550
  91.0016570  70.3086310   5.9585730  91.0189450  68.9579620   5.2749980
  92.9566120  83.0242090   9.3580740  92.9135750  82.6535000  10.2395200
  93.0877130  83.9619660   9.4982560  96.6572150  84.5801680   4.9590460
  96.4163510  84.8476240   4.0720980  97.5974790  84.7507410   5.0141320
  98.8626570  71.0434370   8.7146970  98.8015460  71.6356200   9.4642380
  99.8026950  70.9360330   8.5697230 101.5001130  70.7004430   8.3539260
 102.1141540  71.0183720   7.6920340 102.0450690  70.2153020   8.9735120
 107.9176310  86.5996060   5.7601100 107.4234590  86.9964930   5.0428230
 107.3089600  85.9745270   6.1538380  92.0222390  69.3798690   8.4678320
  92.5705380  69.1986740   7.7044430  92.0877700  68.5892800   9.0034630
  92.7954150  85.9704340   6.4778520  92.2014470  85.8389040   7.2168560
  92.7877990  85.1342480   6.0120620 102.2409170  69.2636570   4.6808550
 101.3669010  69.5971680   4.4781480 102.1319920  68.7909750   5.5060420
 103.1481150  71.4707440   6.0650270 102.8194510  70.6559200   5.6852000
 104.0963450  71.4277250   5.9415960 105.6015760  87.2419480   3.0387840
 105.1418730  87.9935290   2.6645860 104.9728220  86.5225950   2.9802640
  92.4266380  83.3362720   5.4286560  91.7000440  82.7168010   5.3612510
  92.4875530  83.7303330   4.5584640  96.0311480  85.5507720   2.2135970
  96.5476500  84.9395080   1.6884230  96.6808860  86.0536500   2.7046980
  98.7706980  86.4416210   3.0404950  99.0584790  86.1870510   2.1637960
  99.2830200  85.8893570   3.6310520  99.9883990  70.1806410   3.6201460
  99.2055780  70.6551910   3.8998220  99.6946920  69.2761240   3.5114640
  98.8379340  87.3632310  10.4073150  99.7646650  87.1276580  10.4509110
  98.8229770  88.1904310   9.9259180  96.0242950  70.0277060  10.1715030
  95.7427220  70.5310660   9.4075850  96.4062650  69.2298810   9.8057160
 102.6258410  69.4430640  10.7495500 102.5123860  69.7625250  11.6447020
 103.4428150  69.8443150  10.4532780 105.4056900  86.5902170  10.2314190
 106.1982220  86.0951400  10.0240150 105.6990050  87.2692310  10.8389800
 101.5316560  58.6879620 281.5026080 101.4510610  57.7734230 281.2317790
 101.1180980  59.1846690 280.7965790 103.6842030  64.8718830 282.1634480
 103.2223560  64.1006070 282.4921650 104.4967580  64.8984900 282.6686930
  92.0892380  55.7380340 278.0453500  91.2009080  56.0796310 277.9433380
  92.3733570  55.5380660 277.1534330  99.9105340  67.1576840 281.7838470
  99.2916780  67.6134340 281.2132910 100.7657120  67.3128300 281.3828170
  94.2653770  54.3211840 279.0791880  94.3720520  55.2215570 279.3860640
  93.3546130  54.2729810 278.7886530 103.9172880  53.4436650 280.5502780
 104.7382500  52.9533220 280.5928260 103.9506960  54.0334310 281.3034620
 100.7768690  62.0416080 279.1770380 100.1585960  62.5065530 278.6133100
 101.2891940  62.7343560 279.5939890  90.1451890  62.7272610 276.5510010
  89.7679870  63.2159710 275.8194910  90.4024960  63.3997890 277.1816540
  97.7540820  51.1289000 282.0095520  98.0615800  50.5735890 281.2931020
  96.8241520  51.2633460 281.8268510 104.6001300  63.5672510 279.3893150
 104.4897630  62.6246840 279.5142570 104.5969550  63.9288150 280.2755910
 100.1421580  59.1937830 278.7455640  99.2150860  59.1275210 278.9744110
 100.2946400  60.1317960 278.6310880 100.1290660  55.4654830 275.7422800
  99.1894330  55.6268790 275.8275260 100.4473920  56.1840510 275.1958790
 104.1718870  60.7558130 279.2490890 103.5531290  60.4177680 278.6017190
 104.1543320  60.1117890 279.9570080  95.7478220  59.7202570 281.5275370
  95.3435220  59.0079820 281.0321270  95.8341340  59.3755810 282.4163410
 102.3483570  59.9944940 276.2563640 102.7876850  59.1567370 276.1101460
 103.0611990  60.6274340 276.3427780 100.4578950  64.9341010 280.2244880
 100.8974860  65.6765340 279.8100270 100.3965840  65.1767580 281.1483840
 105.9300710  51.2487750 274.5704680 105.6173370  51.3414580 275.4703750
 106.6913180  51.8268780 274.5202110  92.4482850  58.6147550 279.0282020
  92.3280450  59.3409640 278.4163290  92.1383740  57.8450460 278.5509930
  91.3315850  63.4862880 281.2456840  90.9243930  63.6277470 280.3910440
  92.2228860  63.2023040 281.0428050 103.1249130  67.9210130 277.5807890
 102.9650270  67.6313070 278.4789720 102.9595840  67.1450260 277.0453120
  95.6037510  67.7008660 279.3579510  95.4279990  66.7844200 279.1447310
  94.7493250  68.0595950 279.5977310 102.8275260  65.4297690 276.1405890
 102.1340420  65.4274980 275.4808170 103.5698120  65.0057010 275.7100060
 102.3925190  67.0560400 280.2154380 102.8482140  66.2749780 280.5293000
 102.7317710  67.7667220 280.7595560  94.9146510  51.9582620 282.4105690
  94.4714660  52.7392160 282.0790210  95.4731500  52.2812510 283.1176630
  98.0305330  51.5793320 277.2911520  97.4059510  51.5753190 278.0164830
  97.9435450  50.7124280 276.8947490  94.7060730  57.0816190 280.1386940
  94.4801650  56.8653360 281.0433560  93.9253260  57.5144650 279.7932910
 101.9358490  57.0879560 278.7377590 101.3367380  57.8115360 278.5541210
 102.4838100  57.0256340 277.9554040 100.5423360  55.7243100 280.7680870
 100.9352930  56.0415300 279.9549560 100.9040210  54.8454980 280.8825390
  89.7657760  56.2564020 274.2013790  89.6832430  57.1994780 274.3428780
  89.4140820  56.1138930 273.3226140  93.4158270  54.8729540 282.2278350
  93.0758320  55.3504770 282.9845400  92.6535590  54.4194660 281.8679450
  97.6276040  55.9915130 276.2590900  97.7488860  55.9501610 277.2076720
  97.2424550  56.8539280 276.1037630  96.6397540  58.3016270 275.6574200
  96.0714440  57.8534520 275.0310110  97.3486540  58.6609050 275.1239350
  90.7304350  53.7948520 281.1443020  90.4451270  53.4304190 281.9821640
  90.6683210  53.0628980 280.5306160  94.1845020  62.2974460 277.9300610
  93.4107280  61.7572080 277.7699330  94.9139650  61.7781070 277.5918370
 100.4042940  52.6877780 277.8656390  99.5907550  52.1890950 277.7901700
 100.2104890  53.5276030 277.4492740 103.1191330  57.0597430 276.1618550
 104.0070950  57.3714660 275.9869890 103.0896420  56.1869680 275.7699130
  94.2282420  61.9654840 281.5679420  94.7461090  61.1623100 281.5136310
  93.7766440  61.9033980 282.4096250  99.1151920  63.2321120 276.8406720
  99.4567620  63.9763350 276.3450040  98.2864630  63.5452240 277.2031550
 105.3905600  58.3709270 275.6298410 105.3069320  58.8023490 274.7794850
 106.1099790  58.8307620 276.0625230 106.4192850  65.2251530 278.3580540
 105.7769010  64.5707150 278.6324260 106.0323510  65.6306620 277.5821210
 101.9979330  62.5536960 282.2052230 102.3503150  61.9565090 281.5453600
 101.1141660  62.2281190 282.3760480  98.0842610  63.3134650 279.6122640
  98.7713740  63.8603860 279.9930230  97.2975030  63.8575380 279.6472250
  90.2235010  58.9307470 275.1039720  91.0929860  59.2132270 275.3875640
  89.7325330  59.7443340 274.9888530  97.3869820  60.3180680 279.2248000
  97.8432600  61.1285930 279.4508190  97.0358030  60.0003820 280.0566490
  93.2881600  50.6618330 279.6970520  93.1596230  50.6536230 280.6455440
  92.4643620  51.0001420 279.3461530 104.8090230  64.1167990 274.8956890
 104.5827810  63.3998430 275.4881530 104.4186430  63.8680430 274.0578640
  90.5906260  68.1434850 275.6701350  90.9503900  68.7424190 275.0158620
  90.4498600  68.6894740 276.4436380 104.3906480  62.0339930 276.5571050
 104.1028180  62.4952620 277.3448930 105.1858650  61.5737700 276.8255270
  96.6074880  65.5266050 276.4875020  96.5984980  66.2595740 275.8719530
  95.6873240  65.2797630 276.5801980  92.2081520  60.7480940 277.2321780
  91.6009470  61.4879840 277.2417080  92.6830870  60.8380300 276.4059980
 105.1476340  53.8688700 277.7166230 104.5189500  53.9734370 277.0024460
 104.6528260  54.0885480 278.5060110  99.5934480  65.5894290 275.1500210
  99.6946460  65.3858280 274.2202190  98.6936220  65.3352570 275.3547990
  97.1160370  56.1474650 279.1324110  96.4076520  56.6160990 279.5737720
  97.4004850  55.4896660 279.7669300 101.1475800  52.8725310 280.5719900
 101.0243580  52.8911440 279.6229410 102.0960360  52.9204250 280.6918300
  98.2352590  68.1080610 279.8447880  98.4894090  68.0702000 278.9227250
  97.2865070  67.9813940 279.8376130  95.3195390  54.4559730 276.5074820
  96.1685920  54.8929880 276.4415010  94.9526660  54.7679990 277.3346880
 104.2405170  59.0272490 281.4206390 103.2995310  59.0422720 281.5954080
 104.5549240  58.2408450 281.8666690  94.2186810  60.7092090 274.9810350
  94.9850080  60.5973450 275.5435780  94.2961500  60.0130060 274.3287120
  92.9133570  58.1417160 275.6643240  92.9937160  57.1944670 275.7760640
  93.8053320  58.4724040 275.7703900  93.7148280  68.2912550 282.7677780
  94.4510760  67.7428010 283.0386350  94.0989200  69.1568560 282.6283770
  90.5993760  64.3586120 278.6419290  89.6733540  64.6007260 278.6324700
  91.0650190  65.1860380 278.5204040  96.8250590  67.4642860 274.5903350
  97.6179200  67.7531690 274.1385140  96.3054940  67.0335030 273.9115830
 105.8780760  66.6912990 276.0140090 105.5922270  66.2778130 275.1994270
 105.6800310  67.6200700 275.8940610  97.3427990  62.6846270 274.4545700
  97.2378630  62.0698620 275.1807080  97.1752210  62.1612160 273.6708710
 100.5830720  61.7466300 275.0587690 100.0340820  62.1935600 275.7030430
 101.2049980  61.2415550 275.5825360  96.2505840  60.7057220 276.9552990
  96.6722260  60.5397090 277.7984380  96.3756680  59.8957450 276.4608130
  98.7633480  59.7294830 274.2030090  99.2839140  59.0143850 273.8371240
  99.4101880  60.3680700 274.5030600  95.1464740  56.7790450 273.9011150
  94.9453800  55.9157810 274.2624490  94.9756790  56.6923810 272.9632750
 102.6253050  51.5898680 276.4298030 102.9055340  50.7466580 276.7857450
 101.8518780  51.8221790 276.9436780  93.9447540  53.8791070 273.8889030
  94.2473440  53.8858500 272.9808180  94.6842130  53.5288930 274.3856690
  97.1632470  52.8225690 274.8745230  96.8154470  52.1449680 274.2947680
  97.3645240  52.3615200 275.6888620  99.3281510  67.8106440 276.4931830
 100.2232300  68.1491410 276.5150590  99.3599140  67.0885850 275.8656110
  92.9677670  63.1833490 274.7218830  93.4052540  63.7263160 275.3776410
  93.4525400  62.3580440 274.7315170  90.1823470  65.9722520 282.1739090
  90.5126480  65.1043580 281.9417730  90.6114470  66.1781040 283.0044050
  94.7785390  64.3031530 279.8341060  94.4780930  64.1796500 280.7344970
  94.6722880  63.4440120 279.4256790 107.5477310  64.0827930 274.5367740
 106.7170270  64.1504580 275.0074970 107.7249140  64.9732050 274.2334600
 107.0033770  60.8275410 277.0401940 107.7652680  61.3972060 277.1461630
 107.0188140  60.2602610 277.8110250  90.5038110  59.3513340 281.2709600
  89.8486950  59.0824980 280.6269300  91.3416060  59.2417820 280.8211580
 108.0093740  61.6825510 281.8843870 108.3802570  60.8992830 281.4779840
 108.6495670  62.3714610 281.7061170 107.0552940  61.1209780 274.1974460
 107.3301780  62.0288660 274.0693680 106.8663680  61.0572310 275.1336450
 103.4528550  54.1454630 275.4928090 103.8713430  53.9585610 274.6524750
 103.1464610  53.2933680 275.8031020 106.9518280  59.0578770 279.1903890
 106.5761880  58.2906700 278.7585180 106.2221400  59.4401470 279.6778820
  89.7176190  56.5612270 277.2134930  88.8140270  56.8242470 277.0386590
  90.2016810  56.8323440 276.4334890  92.2603400  55.6177810 275.1229310
  92.9695100  55.1961030 274.6376590  91.5443340  55.6853040 274.4912660
  91.9077560  51.6717140 274.1631960  92.6305690  52.2126080 274.4813180
  92.1802080  51.3980560 273.2873500 105.7169210  56.5409610 278.4303540
 106.2128330  56.3080480 279.2152420 105.5185280  55.7021450 278.0141180
 107.1456370  55.1770560 280.9641220 107.0355650  55.0226600 281.9023490
 107.9063960  54.6491500 280.7216630 108.0346640  53.0078480 274.2047360
 108.9595950  52.8759660 273.9965650 108.0122430  53.0871300 275.1583810
 108.1085130  53.7789140 276.8304070 107.3136630  53.7134260 277.3596980
 108.3128410  54.7139780 276.8189420 105.0503550  67.8180690 280.8242460
 105.6462620  67.4965260 280.1476880 105.3081700  67.3452510 281.6155730
 106.4043630  51.7401260 281.2911720 106.3432030  50.7962480 281.1442740
 107.1835660  51.8481350 281.8365180  90.7096380  67.8793620 280.2535670
  90.5418420  67.2464300 280.9517560  89.8430890  68.0853020 279.9029860
  91.3324400  51.7110400 277.7567530  92.0903760  51.8239280 277.1831560
  90.8701570  52.5479600 277.7110960  97.8738210  53.8249670 280.7469840
  97.0612720  53.4506560 280.4065720  98.3779850  53.0694750 281.0491030
 102.3763190  50.4892120 281.9852910 102.9792560  51.0612330 282.4601430
 101.6356180  51.0531560 281.7626810 105.5197790  50.8913680 277.2593190
 105.7148420  51.7897130 277.5260620 104.7327660  50.6600760 277.7526140
  92.3159080  66.5726850 277.6985810  91.7906700  66.9534880 276.9947770
  92.2403660  67.1977620 278.4195520  93.7049550  52.2374450 276.2969500
  94.2342310  51.4504250 276.1677450  94.3377870  52.9165640 276.5305030
  95.8987390  51.9749590 279.3514890  95.2690130  51.2736900 279.5185020
  95.3592530  52.7353720 279.1348050 107.0724400  68.1314390 279.0199750
 107.2476590  67.4452130 278.3760670 106.3745970  68.6561440 278.6276420
  94.9152050  68.5209230 276.5735060  95.6470870  68.2368510 276.0258950
  95.1745720  68.2822510 277.4634440  94.0766840  64.6373960 276.5781390
  93.4475720  65.1059060 277.1267220  94.1914670  63.7923180 277.0127580
  99.6634600  60.4658640 264.6091860  98.8876700  59.9859080 264.8990430
 100.3147530  59.7864290 264.4348020  93.6800430  60.7778450 265.4867620
  92.8485310  60.5227160 265.8864130  94.2881410  60.8489220 266.2225540
 103.6842030  64.8718830 263.3890990 103.2223560  64.1006070 263.7178160
 104.4967580  64.8984900 263.8943440  93.6601690  64.8118540 265.6825640
  93.9629730  63.9216280 265.5035860  94.4045280  65.3688760 265.4547890
  90.0525390  58.3385990 265.1549710  90.6241500  57.5708190 265.1553350
  90.0526930  58.6374750 264.2456320  91.2950260  53.7470350 266.9418640
  91.1153100  52.8496100 267.2221400  90.8930340  54.2942220 267.6165590
 103.9172880  53.4436650 261.7759290 104.7382500  52.9533220 261.8184770
 103.9506960  54.0334310 262.5291130  91.9136930  56.2430850 265.5500980
  92.5947040  56.5069220 266.1688380  91.5984980  55.4031720 265.8838990
  96.1061500  57.2898210 264.6373570  96.6139720  57.7879180 265.2778590
  96.6374740  56.5133410 264.4612930 108.2072430  55.4603400 268.3402920
 107.5024600  55.8485110 267.8218030 108.4730350  56.1553690 268.9423850
  94.3897600  51.9296770 268.9036990  94.3916040  52.4469160 268.0982890
  93.5601910  51.4526950 268.8806920  95.6400450  61.5691950 267.0810490
  95.3069830  62.1960870 267.7231560  95.8167130  62.0953830 266.3012160
 104.1534360  55.3837030 264.5486830 103.4489930  55.6721920 265.1289940
 104.5146520  56.1937140 264.1886390  94.0712930  53.6406730 266.9107440
  94.4129740  54.4848780 266.6161310  93.1328740  53.7890470 267.0272780
  94.8519550  63.5372750 268.8959670  95.4693550  64.2123830 268.6144120
  93.9912670  63.9460730 268.8047170 105.7697140  65.0012160 266.8114310
 105.0860660  65.6711270 266.8030980 106.3091430  65.1992810 266.0459170
 107.2221280  54.8291820 264.9396040 106.2746190  54.8630800 265.0711470
 107.5471270  55.6430770 265.3245400  97.7540820  51.1289000 263.2352030
  98.0615800  50.5735890 262.5187530  96.8241520  51.2633460 263.0525020
 102.7041320  61.7486130 266.8542100 103.1210110  61.5346240 266.0195560
 103.4281140  62.0058920 267.4250720 106.6503420  60.1473350 266.9458340
 105.8222050  60.2166440 266.4708470 107.2453900  60.7327660 266.4774170
 103.6145430  56.9342670 267.8913210 103.2016610  57.7596380 268.1453200
 102.8821380  56.3487710 267.6989570  95.7478220  59.7202570 262.7531880
  95.3435220  59.0079820 262.2577780  95.8341340  59.3755810 263.6419920
  96.2159920  63.4070130 264.9171090  95.9188210  62.8015600 264.2378870
  97.1659740  63.4447440 264.8060450  94.4606840  56.4945780 266.5330920
  95.0121430  56.6041120 265.7584170  94.9750350  56.8683380 267.2486150
 104.3045530  66.9802000 268.5794190 103.8276090  67.7874190 268.3866800
 103.6207320  66.3280330 268.7320400  95.3078350  63.1451820 271.5678890
  94.4106880  63.3691790 271.8152290  95.3331220  63.2686760 270.6190290
  94.1349570  60.0165140 270.1436260  93.9957340  60.8887940 270.5123660
  93.2530930  59.6737950 269.9984200  95.9329920  65.9586840 272.3521410
  95.9045350  66.3629790 271.4849840  95.7694890  65.0297200 272.1893010
 105.9300710  51.2487750 255.7961190 105.6173370  51.3414580 256.6960260
 106.6913180  51.8268780 255.7458620 107.8844740  66.7413940 273.6485580
 108.3604460  67.2196830 274.3274660 108.5051900  66.6731430 272.9231080
  90.0868220  61.7862690 266.0607170  90.1648640  61.9211460 265.1162890
  90.7009900  61.0778580 266.2535290  91.3315850  63.4862880 262.4713350
  90.9243930  63.6277470 261.6166950  92.2228860  63.2023040 262.2684560
 107.2877990  63.9326790 270.8085590 107.4141050  63.6938670 269.8902770
 107.3299370  63.1011330 271.2807670 101.1494730  67.6354790 269.3780400
 101.6639400  67.5462800 270.1802830 100.3063810  67.9814490 269.6708310
 107.1402000  55.9859250 271.7735330 106.5246270  56.4938920 271.2450790
 106.8198420  55.0857580 271.7161270  90.1427740  62.8276860 268.6001630
  90.3058780  62.3582220 267.7821000  90.6080190  62.3200420 269.2650470
  94.9146510  51.9582620 263.6362200  94.4714660  52.7392160 263.3046720
  95.4731500  52.2812510 264.3433140  99.2016320  54.8251140 269.2397520
  98.7395690  55.0334160 270.0517460  98.7994430  54.0110490 268.9368190
 104.2020830  56.0460090 270.3694180 103.3514420  55.7465840 270.6903250
 104.0422620  56.2902100 269.4578000 101.2970540  57.5461840 272.4692970
 101.6223950  56.7125590 272.1295200 102.0850870  58.0690360 272.6171300
  96.9522410  52.5029950 265.4951800  97.2494740  53.4092780 265.4143820
  97.5007970  52.0148730 264.8811370  97.1459940  57.9801770 272.0303720
  97.0503540  57.0396500 271.8804120  97.9891920  58.2016840 271.6351790
  92.2770480  54.3915440 270.1837500  91.8833870  55.2390650 270.3910280
  91.5888880  53.7541810 270.3746140  98.8515530  54.4750410 273.2534240
  98.1613850  54.2822610 273.8880330  99.5947830  54.7585050 273.7858540
  89.5787530  52.3143900 264.2167580  89.2900580  52.8846760 264.9292560
  90.3233290  51.8348350 264.5798810 101.1278500  58.3148850 266.0888160
 100.3959620  58.8235660 266.4378260 100.7302840  57.4978830 265.7876940
  93.4158270  54.8729540 263.4534860  93.0758320  55.3504770 264.2101910
  92.6535590  54.4194660 263.0935960 101.5904410  53.7682530 265.5011100
 101.6077150  54.2191180 266.3452950 101.3419990  52.8688170 265.7144540
 105.0175160  51.1814710 271.3397480 105.3420930  50.4504370 271.8655460
 105.0531670  50.8628350 270.4378470  91.7166720  62.2028290 270.7597440
  91.3321510  61.5621960 271.3580400  92.0278910  62.9064410 271.3292170
  97.8663860  59.0504830 266.2406060  98.2333990  58.5763400 266.9867400
  97.6768920  59.9246400 266.5814400  90.7304350  53.7948520 262.3699530
  90.4451270  53.4304190 263.2078150  90.6683210  53.0628980 261.7562670
  95.6563230  58.0913470 268.5590270  95.3520300  58.9705450 268.7840630
  96.6109690  58.1513260 268.5947710 104.9433000  61.2939820 264.9483510
 105.6632120  61.7895110 264.5579620 104.7414820  60.6157710 264.3037380
 100.3251800  61.3648880 270.8352510 100.2589110  60.4444550 270.5810100
  99.6956940  61.4624320 271.5497150  94.2282420  61.9654840 262.7935930
  94.7461090  61.1623100 262.7392820  93.7766440  61.9033980 263.6352760
  91.7126960  58.9316210 269.7061630  91.3541900  59.5970060 270.2934970
  91.4181520  58.0999760 270.0774250  94.9140080  59.3900450 272.5901180
  94.6140220  59.5357630 271.6929000  95.6851320  58.8305740 272.4974570
 100.2568530  64.1869450 270.5856310 100.2713070  63.2550410 270.3675220
  99.5493630  64.2729210 271.2246080 106.4679740  60.8276790 269.9324890
 105.7427930  61.4205570 269.7354280 106.9955200  60.8200330 269.1338260
 101.9979330  62.5536960 263.4308740 102.3503150  61.9565090 262.7710110
 101.1141660  62.2281190 263.6016990  93.2881600  50.6618330 260.9227030
  93.1596230  50.6536230 261.8711950  92.4643620  51.0001420 260.5718040
 100.9634510  63.8319370 266.3974260 101.6056740  63.1312530 266.5106430
 101.4883860  64.6117810 266.2171150 102.7372130  64.6314270 269.6010320
 103.0728370  65.2180960 270.2788240 101.8172470  64.5006980 269.8308110
  90.2875530  52.4209450 270.3833730  89.5734050  52.6206370 270.9886340
  90.7070570  51.6449020 270.7548530  90.5748120  66.4089710 271.3700260
  90.6839240  65.4684450 271.2295650  89.9228680  66.6744460 270.7213990
  98.5660710  64.6805600 272.7698380  98.2457580  63.9614840 273.3144070
  97.8919070  65.3560670 272.8434440 101.7814310  54.9131760 268.1335180
 102.1495130  54.0926970 268.4614750 100.9212510  54.9733650 268.5490830
  98.7416300  57.5671350 268.3573150  99.2401550  58.0417170 269.0225000
  98.8839250  56.6434870 268.5643180 105.9483160  53.7839310 269.2001540
 105.4456760  54.5244710 269.5395350 106.7639820  54.1723310 268.8838330
 104.2405170  59.0272490 262.6462900 103.2995310  59.0422720 262.8210590
 104.5549240  58.2408450 263.0923200  92.7206560  67.4758620 273.1819870
  93.5219290  67.7970670 273.5955270  92.2058380  67.1154200 273.9039780
 101.5571190  63.5838490 273.1295280 100.9509350  63.6070090 272.3891030
 101.2525300  62.8521530 273.6662530 102.9871560  67.3118780 271.7404690
 103.9393310  67.2276800 271.6904930 102.8399780  67.9760490 272.4138480
  90.4404370  59.9632080 272.1255920  90.9443390  59.3839360 272.6972150
  89.7011790  60.2472310 272.6632290  97.4942310  61.3703070 271.6591440
  96.7287980  61.9388070 271.5746110  97.6758270  61.0779280 270.7659670
 104.6365660  63.1008400 272.2166460 105.3775130  63.4384160 271.7133920
 103.8738340  63.2700460 271.6636230  92.4727450  58.1061670 273.0205990
  92.5132790  57.8075540 273.9291220  93.3272950  58.5069280 272.8613510
  94.4133260  56.6853770 270.9880480  93.8829720  56.1944720 270.3603820
  95.0821330  57.1137970 270.4538410 103.3111320  61.1523230 270.7521670
 103.7252340  61.3068310 271.6012090 102.3762320  61.2778450 270.9147450
 103.7833490  58.4919390 272.7560820 104.3654260  57.7371710 272.6681300
 103.9595260  59.0226830 271.9792300  94.9005560  53.6516140 271.0677770
  94.8062430  53.0336890 270.3428640  94.3202950  54.3782430 270.8407680
  97.6667000  52.2089380 268.1005160  97.2184300  52.2313640 267.2550710
  97.0332200  51.8108400 268.6975460  98.0726550  61.1043710 268.7217600
  98.4914660  61.9476440 268.5493840  97.1535180  61.2415750 268.4924380
 100.4090450  58.8359890 270.1055440 100.5286660  58.2401030 270.8450280
 101.2684450  58.8729580 269.6856740 102.7478350  59.3897080 268.6817950
 102.2213570  59.9139700 268.0783090 103.0909690  60.0224470 269.3127680
  95.9233970  67.4096720 269.8375330  95.3855060  68.1342780 269.5184030
  96.1767930  66.9327060 269.0472670  97.1759220  55.3781240 271.3631260
  97.7658910  55.0697090 272.0509080  96.3579460  54.9060990 271.5191160
 101.9952650  54.9947050 271.5964280 101.3068170  54.3328590 271.5314270
 102.7158670  54.5485320 272.0412740  98.7796180  68.6447930 270.0961980
  98.7054880  69.5483070 270.4034350  97.8775020  68.3259830 270.0684050
 106.3075860  66.3410110 270.4254540 105.7077850  66.4002670 269.6818460
 106.4369760  65.4015090 270.5551390  90.5038110  59.3513340 262.4966110
  89.8486950  59.0824980 261.8525810  91.3416060  59.2417820 262.0468090
 108.0093740  61.6825510 263.1100380 108.3802570  60.8992830 262.7036350
 108.6495670  62.3714610 262.9317680 104.9927500  63.0662090 268.5230700
 104.1787340  63.4959250 268.7856490 105.4001700  63.6780500 267.9099750
  91.5414040  59.7365910 267.0369450  91.9087080  59.6493310 267.9165470
  90.9724860  58.9732460 266.9376310 106.3417900  58.2050290 270.0499920
 106.1103990  57.9763040 269.1497870 106.6022450  59.1249840 270.0044810
  91.0930040  56.6475000 270.9427870  90.1986090  56.6141760 271.2821580
  91.6327590  56.8461790 271.7079120 104.7805970  53.4306720 272.8279620
 105.6576150  53.4390120 273.2113620 104.7926810  52.6937560 272.2171970
 106.2269240  57.2836260 263.7167640 106.7506720  56.7898910 263.0857810
 106.8128660  57.4186620 264.4615210 106.4058960  57.3676130 267.2387190
 105.4561670  57.3339670 267.3532180 106.5871970  58.2776240 267.0036960
  91.5969750  50.9223330 265.2911090  92.2445940  50.3720710 264.8506250
  92.0171590  51.1766480 266.1126900 107.1456370  55.1770560 262.1897730
 107.0355650  55.0226600 263.1280000 107.9063960  54.6491500 261.9473140
 105.4922090  51.1164690 268.6480730 106.1294310  51.7298830 269.0139920
 105.6396980  51.1525350 267.7029960  91.3501750  51.0779000 268.0336410
  91.0016570  51.5342820 268.7994590  91.0189450  50.1836130 268.1158840
  92.9566120  64.2498600 272.1989600  92.9135750  63.8791510 273.0804060
  93.0877130  65.1876170 272.3391420  96.6572150  65.8058190 267.7999320
  96.4163510  66.0732750 266.9129840  97.5974790  65.9763920 267.8550180
  98.8626570  52.2690880 271.5555830  98.8015460  52.8612710 272.3051240
  99.8026950  52.1616840 271.4106090 101.5001130  51.9260940 271.1948120
 102.1141540  52.2440230 270.5329200 102.0450690  51.4409530 271.8143980
 107.9176310  67.8252570 268.6009960 107.4234590  68.2221440 267.8837090
 107.3089600  67.2001780 268.9947240  92.0222390  50.6055200 271.3087180
  92.5705380  50.4243250 270.5453290  92.0877700  49.8149310 271.8443490
  92.7954150  67.1960850 269.3187380  92.2014470  67.0645550 270.0577420
  92.7877990  66.3598990 268.8529480 102.2409170  50.4893080 267.5217410
 101.3669010  50.8228190 267.3190340 102.1319920  50.0166260 268.3469280
 103.1481150  52.6963950 268.9059130 102.8194510  51.8815710 268.5260860
 104.0963450  52.6533760 268.7824820 105.6015760  68.4675990 265.8796700
 105.1418730  69.2191800 265.5054720 104.9728220  67.7482460 265.8211500
  92.4266380  64.5619230 268.2695420  91.7000440  63.9424520 268.2021370
  92.4875530  64.9559840 267.3993500  99.9883990  51.4062920 266.4610320
  99.2055780  51.8808420 266.7407080  99.6946920  50.5017750 266.3523500
 104.5405060  52.1086020 264.5059410 104.9813150  52.0531120 263.6581010
 104.2712650  53.0244030 264.5769590 106.4043630  51.7401260 262.5168230
 106.3432030  50.7962480 262.3699250 107.1835660  51.8481350 263.0621690
 102.3763190  50.4892120 263.2109420 102.9792560  51.0612330 263.6857940
 101.6356180  51.0531560 262.9883320 105.5197790  50.8913680 258.4849700
 105.7148420  51.7897130 258.7517130 104.7327660  50.6600760 258.9782650
  95.8987390  51.9749590 260.5771400  95.2690130  51.2736900 260.7441530
  95.3592530  52.7353720 260.3604560  98.8379340  68.5888820 273.2482010
  99.7646650  68.3533090 273.2917970  98.8229770  69.4160820 272.7668040
  96.0242950  51.2533570 273.0123890  95.7427220  51.7567170 272.2484710
  96.4062650  50.4555320 272.6466020 102.6258410  50.6687150 273.5904360
 102.5123860  50.9881760 274.4855880 103.4428150  51.0699660 273.2941640
 105.4056900  67.8158680 273.0723050 106.1982220  67.3207910 272.8649010
 105.6990050  68.4948820 273.6798660 105.9300710  51.2487750 237.0217700
 105.6173370  51.3414580 237.9216770 106.6913180  51.8268780 236.9715130
  89.7657760  56.2564020 236.6526810  89.6832430  57.1994780 236.7941800
  89.4140820  56.1138930 235.7739160  99.5934480  65.5894290 237.6013230
  99.6946460  65.3858280 236.6715210  98.6936220  65.3352570 237.8061010
  93.9447540  53.8791070 236.3402050  94.2473440  53.8858500 235.4321200
  94.6842130  53.5288930 236.8369710 103.4528550  54.1454630 237.9441110
 103.8713430  53.9585610 237.1037770 103.1464610  53.2933680 238.2544040
  92.2603400  55.6177810 237.5742330  92.9695100  55.1961030 237.0889610
  91.5443340  55.6853040 236.9425680  91.9077560  51.6717140 236.6144980
  92.6305690  52.2126080 236.9326200  92.1802080  51.3980560 235.7386520
 108.0346640  53.0078480 236.6560380 108.9595950  52.8759660 236.4478670
 108.0122430  53.0871300 237.6096830 108.1085130  53.7789140 239.2817090
 107.3136630  53.7134260 239.8110000 108.3128410  54.7139780 239.2702440
  91.3324400  51.7110400 240.2080550  92.0903760  51.8239280 239.6344580
  90.8701570  52.5479600 240.1623980  93.7049550  52.2374450 238.7482520
  94.2342310  51.4504250 238.6190470  94.3377870  52.9165640 238.9818050
 101.5316560  58.6879620 225.1795610 101.4510610  57.7734230 224.9087320
 101.1180980  59.1846690 224.4735320  99.6634600  60.4658640 227.0604880
  98.8876700  59.9859080 227.3503450 100.3147530  59.7864290 226.8861040
  93.6800430  60.7778450 227.9380640  92.8485310  60.5227160 228.3377150
  94.2881410  60.8489220 228.6738560 103.6842030  64.8718830 225.8404010
 103.2223560  64.1006070 226.1691180 104.4967580  64.8984900 226.3456460
  93.6601690  64.8118540 228.1338660  93.9629730  63.9216280 227.9548880
  94.4045280  65.3688760 227.9060910  92.0892380  55.7380340 221.7223030
  91.2009080  56.0796310 221.6202910  92.3733570  55.5380660 220.8303860
  90.0525390  58.3385990 227.6062730  90.6241500  57.5708190 227.6066370
  90.0526930  58.6374750 226.6969340  99.9105340  67.1576840 225.4608000
  99.2916780  67.6134340 224.8902440 100.7657120  67.3128300 225.0597700
  99.1043590  63.1415830 227.0675040  99.0351870  62.2005770 226.9064170
  99.8663450  63.2317240 227.6397610  91.9136930  56.2430850 228.0014000
  92.5947040  56.5069220 228.6201400  91.5984980  55.4031720 228.3352010
  96.1061500  57.2898210 227.0886590  96.6139720  57.7879180 227.7291610
  96.6374740  56.5133410 226.9125950 108.2072430  55.4603400 230.7915940
 107.5024600  55.8485110 230.2731050 108.4730350  56.1553690 231.3936870
 100.7768690  62.0416080 222.8539910 100.1585960  62.5065530 222.2902630
 101.2891940  62.7343560 223.2709420  95.6400450  61.5691950 229.5323510
  95.3069830  62.1960870 230.1744580  95.8167130  62.0953830 228.7525180
  94.8519550  63.5372750 231.3472690  95.4693550  64.2123830 231.0657140
  93.9912670  63.9460730 231.2560190  90.1451890  62.7272610 220.2279540
  89.7679870  63.2159710 219.4964440  90.4024960  63.3997890 220.8586070
 105.7697140  65.0012160 229.2627330 105.0860660  65.6711270 229.2544000
 106.3091430  65.1992810 228.4972190 103.3055880  66.8456290 227.9772510
 103.3183040  66.4418580 227.1094770 102.7531100  67.6203580 227.8733940
 104.6001300  63.5672510 223.0662680 104.4897630  62.6246840 223.1912100
 104.5969550  63.9288150 223.9525440 102.7041320  61.7486130 229.3055120
 103.1210110  61.5346240 228.4708580 103.4281140  62.0058920 229.8763740
 100.1421580  59.1937830 222.4225170  99.2150860  59.1275210 222.6513640
 100.2946400  60.1317960 222.3080410 100.1290660  55.4654830 219.4192330
  99.1894330  55.6268790 219.5044790 100.4473920  56.1840510 218.8728320
 106.6503420  60.1473350 229.3971360 105.8222050  60.2166440 228.9221490
 107.2453900  60.7327660 228.9287190 104.1718870  60.7558130 222.9260420
 103.5531290  60.4177680 222.2786720 104.1543320  60.1117890 223.6339610
 103.6145430  56.9342670 230.3426230 103.2016610  57.7596380 230.5966220
 102.8821380  56.3487710 230.1502590  95.7478220  59.7202570 225.2044900
  95.3435220  59.0079820 224.7090800  95.8341340  59.3755810 226.0932940
  96.2159920  63.4070130 227.3684110  95.9188210  62.8015600 226.6891890
  97.1659740  63.4447440 227.2573470  94.4606840  56.4945780 228.9843940
  95.0121430  56.6041120 228.2097190  94.9750350  56.8683380 229.6999170
 104.3045530  66.9802000 231.0307210 103.8276090  67.7874190 230.8379820
 103.6207320  66.3280330 231.1833420  95.3078350  63.1451820 234.0191910
  94.4106880  63.3691790 234.2665310  95.3331220  63.2686760 233.0703310
 102.3483570  59.9944940 219.9333170 102.7876850  59.1567370 219.7870990
 103.0611990  60.6274340 220.0197310  94.1349570  60.0165140 232.5949280
  93.9957340  60.8887940 232.9636680  93.2530930  59.6737950 232.4497220
 100.4578950  64.9341010 223.9014410 100.8974860  65.6765340 223.4869800
 100.3965840  65.1767580 224.8253370  95.9329920  65.9586840 234.8034430
  95.9045350  66.3629790 233.9362860  95.7694890  65.0297200 234.6406030
  92.4482850  58.6147550 222.7051550  92.3280450  59.3409640 222.0932820
  92.1383740  57.8450460 222.2279460  90.0868220  61.7862690 228.5120190
  90.1648640  61.9211460 227.5675910  90.7009900  61.0778580 228.7048310
  91.3315850  63.4862880 224.9226370  90.9243930  63.6277470 224.0679970
  92.2228860  63.2023040 224.7197580 107.2877990  63.9326790 233.2598610
 107.4141050  63.6938670 232.3415790 107.3299370  63.1011330 233.7320690
 101.1494730  67.6354790 231.8293420 101.6639400  67.5462800 232.6315850
 100.3063810  67.9814490 232.1221330 103.1249130  67.9210130 221.2577420
 102.9650270  67.6313070 222.1559250 102.9595840  67.1450260 220.7222650
  95.6037510  67.7008660 223.0349040  95.4279990  66.7844200 222.8216840
  94.7493250  68.0595950 223.2746840 102.8275260  65.4297690 219.8175420
 102.1340420  65.4274980 219.1577700 103.5698120  65.0057010 219.3869590
 102.3925190  67.0560400 223.8923910 102.8482140  66.2749780 224.2062530
 102.7317710  67.7667220 224.4365090 107.1402000  55.9859250 234.2248350
 106.5246270  56.4938920 233.6963810 106.8198420  55.0857580 234.1674290
  90.1427740  62.8276860 231.0514650  90.3058780  62.3582220 230.2334020
  90.6080190  62.3200420 231.7163490 104.2020830  56.0460090 232.8207200
 103.3514420  55.7465840 233.1416270 104.0422620  56.2902100 231.9091020
  94.7060730  57.0816190 223.8156470  94.4801650  56.8653360 224.7203090
  93.9253260  57.5144650 223.4702440 101.9358490  57.0879560 222.4147120
 101.3367380  57.8115360 222.2310740 102.4838100  57.0256340 221.6323570
  92.2770480  54.3915440 232.6350520  91.8833870  55.2390650 232.8423300
  91.5888880  53.7541810 232.8259160 101.1278500  58.3148850 228.5401180
 100.3959620  58.8235660 228.8891280 100.7302840  57.4978830 228.2389960
  97.6276040  55.9915130 219.9360430  97.7488860  55.9501610 220.8846250
  97.2424550  56.8539280 219.7807160  96.6397540  58.3016270 219.3343730
  96.0714440  57.8534520 218.7079640  97.3486540  58.6609050 218.8008880
 105.0175160  51.1814710 233.7910500 105.3420930  50.4504370 234.3168480
 105.0531670  50.8628350 232.8891490  91.7166720  62.2028290 233.2110460
  91.3321510  61.5621960 233.8093420  92.0278910  62.9064410 233.7805190
  97.8663860  59.0504830 228.6919080  98.2333990  58.5763400 229.4380420
  97.6768920  59.9246400 229.0327420  94.1845020  62.2974460 221.6070140
  93.4107280  61.7572080 221.4468860  94.9139650  61.7781070 221.2687900
 104.9433000  61.2939820 227.3996530 105.6632120  61.7895110 227.0092640
 104.7414820  60.6157710 226.7550400 100.4042940  52.6877780 221.5425920
  99.5907550  52.1890950 221.4671230 100.2104890  53.5276030 221.1262270
 100.3251800  61.3648880 233.2865530 100.2589110  60.4444550 233.0323120
  99.6956940  61.4624320 234.0010170 103.1191330  57.0597430 219.8388080
 104.0070950  57.3714660 219.6639420 103.0896420  56.1869680 219.4468660
  94.2282420  61.9654840 225.2448950  94.7461090  61.1623100 225.1905840
  93.7766440  61.9033980 226.0865780  99.1151920  63.2321120 220.5176250
  99.4567620  63.9763350 220.0219570  98.2864630  63.5452240 220.8801080
  91.7126960  58.9316210 232.1574650  91.3541900  59.5970060 232.7447990
  91.4181520  58.0999760 232.5287270 100.2568530  64.1869450 233.0369330
 100.2713070  63.2550410 232.8188240  99.5493630  64.2729210 233.6759100
 105.3905600  58.3709270 219.3067940 105.3069320  58.8023490 218.4564380
 106.1099790  58.8307620 219.7394760 106.4679740  60.8276790 232.3837910
 105.7427930  61.4205570 232.1867300 106.9955200  60.8200330 231.5851280
 106.4192850  65.2251530 222.0350070 105.7769010  64.5707150 222.3093790
 106.0323510  65.6306620 221.2590740 101.9979330  62.5536960 225.8821760
 102.3503150  61.9565090 225.2223130 101.1141660  62.2281190 226.0530010
  98.0842610  63.3134650 223.2892170  98.7713740  63.8603860 223.6699760
  97.2975030  63.8575380 223.3241780  90.2235010  58.9307470 218.7809250
  91.0929860  59.2132270 219.0645170  89.7325330  59.7443340 218.6658060
  97.3869820  60.3180680 222.9017530  97.8432600  61.1285930 223.1277720
  97.0358030  60.0003820 223.7336020  99.6902430  65.8287020 230.1309830
 100.3344650  66.0346400 230.8083250 100.0531870  65.0675420 229.6780680
 100.9634510  63.8319370 228.8487280 101.6056740  63.1312530 228.9619450
 101.4883860  64.6117810 228.6684170 104.8090230  64.1167990 218.5726420
 104.5827810  63.3998430 219.1651060 104.4186430  63.8680430 217.7348170
 102.7372130  64.6314270 232.0523340 103.0728370  65.2180960 232.7301260
 101.8172470  64.5006980 232.2821130  90.5906260  68.1434850 219.3470880
  90.9503900  68.7424190 218.6928150  90.4498600  68.6894740 220.1205910
  90.2875530  52.4209450 232.8346750  89.5734050  52.6206370 233.4399360
  90.7070570  51.6449020 233.2061550 104.3906480  62.0339930 220.2340580
 104.1028180  62.4952620 221.0218460 105.1858650  61.5737700 220.5024800
  90.5748120  66.4089710 233.8213280  90.6839240  65.4684450 233.6808670
  89.9228680  66.6744460 233.1727010  96.6074880  65.5266050 220.1644550
  96.5984980  66.2595740 219.5489060  95.6873240  65.2797630 220.2571510
  92.2081520  60.7480940 220.9091310  91.6009470  61.4879840 220.9186610
  92.6830870  60.8380300 220.0829510  99.5934480  65.5894290 218.8269740
  99.6946460  65.3858280 217.8971720  98.6936220  65.3352570 219.0317520
  97.1160370  56.1474650 222.8093640  96.4076520  56.6160990 223.2507250
  97.4004850  55.4896660 223.4438830  98.2352590  68.1080610 223.5217410
  98.4894090  68.0702000 222.5996780  97.2865070  67.9813940 223.5145660
 105.9483160  53.7839310 231.6514560 105.4456760  54.5244710 231.9908370
 106.7639820  54.1723310 231.3351350 104.2405170  59.0272490 225.0975920
 103.2995310  59.0422720 225.2723610 104.5549240  58.2408450 225.5436220
  94.2186810  60.7092090 218.6579880  94.9850080  60.5973450 219.2205310
  94.2961500  60.0130060 218.0056650  92.9133570  58.1417160 219.3412770
  92.9937160  57.1944670 219.4530170  93.8053320  58.4724040 219.4473430
 106.2430750  66.1981340 226.7730180 106.3678170  67.0212510 227.2453990
 107.1096310  65.9872070 226.4254330  93.7148280  68.2912550 226.4447310
  94.4510760  67.7428010 226.7155880  94.0989200  69.1568560 226.3053300
  90.5993760  64.3586120 222.3188820  89.6733540  64.6007260 222.3094230
  91.0650190  65.1860380 222.1973570  96.8250590  67.4642860 218.2672880
  97.6179200  67.7531690 217.8154670  96.3054940  67.0335030 217.5885360
 101.5571190  63.5838490 235.5808300 100.9509350  63.6070090 234.8404050
 101.2525300  62.8521530 236.1175550 102.9871560  67.3118780 234.1917710
 103.9393310  67.2276800 234.1417950 102.8399780  67.9760490 234.8651500
 105.8780760  66.6912990 219.6909620 105.5922270  66.2778130 218.8763800
 105.6800310  67.6200700 219.5710140  90.4404370  59.9632080 234.5768940
  90.9443390  59.3839360 235.1485170  89.7011790  60.2472310 235.1145310
  97.3427990  62.6846270 218.1315230  97.2378630  62.0698620 218.8576610
  97.1752210  62.1612160 217.3478240 100.5830720  61.7466300 218.7357220
 100.0340820  62.1935600 219.3799960 101.2049980  61.2415550 219.2594890
 104.6365660  63.1008400 234.6679480 105.3775130  63.4384160 234.1646940
 103.8738340  63.2700460 234.1149250  92.4727450  58.1061670 235.4719010
  92.5132790  57.8075540 236.3804240  93.3272950  58.5069280 235.3126530
  96.2505840  60.7057220 220.6322520  96.6722260  60.5397090 221.4753910
  96.3756680  59.8957450 220.1377660  94.4133260  56.6853770 233.4393500
  93.8829720  56.1944720 232.8116840  95.0821330  57.1137970 232.9051430
  98.7633480  59.7294830 217.8799620  99.2839140  59.0143850 217.5140770
  99.4101880  60.3680700 218.1800130 103.3111320  61.1523230 233.2034690
 103.7252340  61.3068310 234.0525110 102.3762320  61.2778450 233.3660470
 103.7833490  58.4919390 235.2073840 104.3654260  57.7371710 235.1194320
 103.9595260  59.0226830 234.4305320  98.0726550  61.1043710 231.1730620
  98.4914660  61.9476440 231.0006860  97.1535180  61.2415750 230.9437400
 102.7478350  59.3897080 231.1330970 102.2213570  59.9139700 230.5296110
 103.0909690  60.0224470 231.7640700  95.1464740  56.7790450 217.5780680
  94.9453800  55.9157810 217.9394020  94.9756790  56.6923810 216.6402280
  95.9233970  67.4096720 232.2888350  95.3855060  68.1342780 231.9697050
  96.1767930  66.9327060 231.4985690 102.6253050  51.5898680 220.1067560
 102.9055340  50.7466580 220.4626980 101.8518780  51.8221790 220.6206310
  98.7796180  68.6447930 232.5475000  98.7054880  69.5483070 232.8547370
  97.8775020  68.3259830 232.5197070  99.3281510  67.8106440 220.1701360
 100.2232300  68.1491410 220.1920120  99.3599140  67.0885850 219.5425640
  92.9677670  63.1833490 218.3988360  93.4052540  63.7263160 219.0545940
  93.4525400  62.3580440 218.4084700  90.1823470  65.9722520 225.8508620
  90.5126480  65.1043580 225.6187260  90.6114470  66.1781040 226.6813580
  94.7785390  64.3031530 223.5110590  94.4780930  64.1796500 224.4114500
  94.6722880  63.4440120 223.1026320  90.6713680  66.8393110 228.5890250
  90.2344670  67.0193910 229.4214400  91.2391360  67.5967730 228.4471970
 106.3075860  66.3410110 232.8767560 105.7077850  66.4002670 232.1331480
 106.4369760  65.4015090 233.0064410 107.0033770  60.8275410 220.7171470
 107.7652680  61.3972060 220.8231160 107.0188140  60.2602610 221.4879780
  90.5038110  59.3513340 224.9479130  89.8486950  59.0824980 224.3038830
  91.3416060  59.2417820 224.4981110 108.0093740  61.6825510 225.5613400
 108.3802570  60.8992830 225.1549370 108.6495670  62.3714610 225.3830700
 104.9927500  63.0662090 230.9743720 104.1787340  63.4959250 231.2369510
 105.4001700  63.6780500 230.3612770 107.0552940  61.1209780 217.8743990
 107.3301780  62.0288660 217.7463210 106.8663680  61.0572310 218.8105980
 106.9518280  59.0578770 222.8673420 106.5761880  58.2906700 222.4354710
 106.2221400  59.4401470 223.3548350  91.5414040  59.7365910 229.4882470
  91.9087080  59.6493310 230.3678490  90.9724860  58.9732460 229.3889330
 106.3417900  58.2050290 232.5012940 106.1103990  57.9763040 231.6010890
 106.6022450  59.1249840 232.4557830  91.0930040  56.6475000 233.3940890
  90.1986090  56.6141760 233.7334600  91.6327590  56.8461790 234.1592140
 104.7805970  53.4306720 235.2792640 105.6576150  53.4390120 235.6626640
 104.7926810  52.6937560 234.6684990 106.4058960  57.3676130 229.6900210
 105.4561670  57.3339670 229.8045200 106.5871970  58.2776240 229.4549980
 105.0503550  67.8180690 224.5011990 105.6462620  67.4965260 223.8246410
 105.3081700  67.3452510 225.2925260  96.6572150  65.8058190 230.2512340
  96.4163510  66.0732750 229.3642860  97.5974790  65.9763920 230.3063200
 107.9176310  67.8252570 231.0522980 107.4234590  68.2221440 230.3350110
 107.3089600  67.2001780 231.4460260  92.0222390  50.6055200 233.7600200
  92.5705380  50.4243250 232.9966310  92.0877700  49.8149310 234.2956510
  92.7954150  67.1960850 231.7700400  92.2014470  67.0645550 232.5090440
  92.7877990  66.3598990 231.3042500 105.6015760  68.4675990 228.3309720
 105.1418730  69.2191800 227.9567740 104.9728220  67.7482460 228.2724520
  92.4266380  64.5619230 230.7208440  91.7000440  63.9424520 230.6534390
  92.4875530  64.9559840 229.8506520  96.0311480  66.7764230 227.5057850
  96.5476500  66.1651590 226.9806110  96.6808860  67.2793010 227.9968860
  98.7706980  67.6672720 228.3326830  99.0584790  67.4127020 227.4559840
  99.2830200  67.1150080 228.9232400  90.7096380  67.8793620 223.9305200
  90.5418420  67.2464300 224.6287090  89.8430890  68.0853020 223.5799390
  92.3159080  66.5726850 221.3755340  91.7906700  66.9534880 220.6717300
  92.2403660  67.1977620 222.0965050  98.8379340  68.5888820 235.6995030
  99.7646650  68.3533090 235.7430990  98.8229770  69.4160820 235.2181060
 107.0724400  68.1314390 222.6969280 107.2476590  67.4452130 222.0530200
 106.3745970  68.6561440 222.3045950  96.0242950  51.2533570 235.4636910
  95.7427220  51.7567170 234.6997730  96.4062650  50.4555320 235.0979040
  94.9152050  68.5209230 220.2504590  95.6470870  68.2368510 219.7028480
  95.1745720  68.2822510 221.1403970  94.0766840  64.6373960 220.2550920
  93.4475720  65.1059060 220.8036750  94.1914670  63.7923180 220.6897110
 105.4056900  67.8158680 235.5236070 106.1982220  67.3207910 235.3162030
 105.6990050  68.4948820 236.1311680 101.5316560  58.6879620 206.4052120
 101.4510610  57.7734230 206.1343830 101.1180980  59.1846690 205.6991830
  99.6634600  60.4658640 208.2861390  98.8876700  59.9859080 208.5759960
 100.3147530  59.7864290 208.1117550  93.6800430  60.7778450 209.1637150
  92.8485310  60.5227160 209.5633660  94.2881410  60.8489220 209.8995070
 103.6842030  64.8718830 207.0660520 103.2223560  64.1006070 207.3947690
 104.4967580  64.8984900 207.5712970  93.6601690  64.8118540 209.3595170
  93.9629730  63.9216280 209.1805390  94.4045280  65.3688760 209.1317420
  90.0525390  58.3385990 208.8319240  90.6241500  57.5708190 208.8322880
  90.0526930  58.6374750 207.9225850  99.9105340  67.1576840 206.6864510
  99.2916780  67.6134340 206.1158950 100.7657120  67.3128300 206.2854210
 100.1348760  55.9486210 208.5200480 100.5113580  55.0758090 208.4074150
 100.0368270  56.2844910 207.6290920  91.9136930  56.2430850 209.2270510
  92.5947040  56.5069220 209.8457910  91.5984980  55.4031720 209.5608520
  96.1061500  57.2898210 208.3143100  96.6139720  57.7879180 208.9548120
  96.6374740  56.5133410 208.1382460 100.7768690  62.0416080 204.0796420
 100.1585960  62.5065530 203.5159140 101.2891940  62.7343560 204.4965930
  95.6400450  61.5691950 210.7580020  95.3069830  62.1960870 211.4001090
  95.8167130  62.0953830 209.9781690 104.1534360  55.3837030 208.2256360
 103.4489930  55.6721920 208.8059470 104.5146520  56.1937140 207.8655920
  94.8519550  63.5372750 212.5729200  95.4693550  64.2123830 212.2913650
  93.9912670  63.9460730 212.4816700  90.1451890  62.7272610 201.4536050
  89.7679870  63.2159710 200.7220950  90.4024960  63.3997890 202.0842580
 105.7697140  65.0012160 210.4883840 105.0860660  65.6711270 210.4800510
 106.3091430  65.1992810 209.7228700  97.7540820  51.1289000 206.9121560
  98.0615800  50.5735890 206.1957060  96.8241520  51.2633460 206.7294550
 103.3055880  66.8456290 209.2029020 103.3183040  66.4418580 208.3351280
 102.7531100  67.6203580 209.0990450 104.6001300  63.5672510 204.2919190
 104.4897630  62.6246840 204.4168610 104.5969550  63.9288150 205.1781950
 102.7041320  61.7486130 210.5311630 103.1210110  61.5346240 209.6965090
 103.4281140  62.0058920 211.1020250 100.1421580  59.1937830 203.6481680
  99.2150860  59.1275210 203.8770150 100.2946400  60.1317960 203.5336920
 100.1290660  55.4654830 200.6448840  99.1894330  55.6268790 200.7301300
 100.4473920  56.1840510 200.0984830 106.6503420  60.1473350 210.6227870
 105.8222050  60.2166440 210.1478000 107.2453900  60.7327660 210.1543700
 104.1718870  60.7558130 204.1516930 103.5531290  60.4177680 203.5043230
 104.1543320  60.1117890 204.8596120 103.6145430  56.9342670 211.5682740
 103.2016610  57.7596380 211.8222730 102.8821380  56.3487710 211.3759100
  94.4606840  56.4945780 210.2100450  95.0121430  56.6041120 209.4353700
  94.9750350  56.8683380 210.9255680 104.3045530  66.9802000 212.2563720
 103.8276090  67.7874190 212.0636330 103.6207320  66.3280330 212.4089930
  95.3078350  63.1451820 215.2448420  94.4106880  63.3691790 215.4921820
  95.3331220  63.2686760 214.2959820 102.3483570  59.9944940 201.1589680
 102.7876850  59.1567370 201.0127500 103.0611990  60.6274340 201.2453820
  94.1349570  60.0165140 213.8205790  93.9957340  60.8887940 214.1893190
  93.2530930  59.6737950 213.6753730 100.4578950  64.9341010 205.1270920
 100.8974860  65.6765340 204.7126310 100.3965840  65.1767580 206.0509880
  95.9329920  65.9586840 216.0290940  95.9045350  66.3629790 215.1619370
  95.7694890  65.0297200 215.8662540 107.8844740  66.7413940 217.3255110
 108.3604460  67.2196830 218.0044190 108.5051900  66.6731430 216.6000610
  90.0868220  61.7862690 209.7376700  90.1648640  61.9211460 208.7932420
  90.7009900  61.0778580 209.9304820  91.3315850  63.4862880 206.1482880
  90.9243930  63.6277470 205.2936480  92.2228860  63.2023040 205.9454090
 101.1494730  67.6354790 213.0549930 101.6639400  67.5462800 213.8572360
 100.3063810  67.9814490 213.3477840 103.1249130  67.9210130 202.4833930
 102.9650270  67.6313070 203.3815760 102.9595840  67.1450260 201.9479160
  95.6037510  67.7008660 204.2605550  95.4279990  66.7844200 204.0473350
  94.7493250  68.0595950 204.5003350 102.8275260  65.4297690 201.0431930
 102.1340420  65.4274980 200.3834210 103.5698120  65.0057010 200.6126100
 102.3925190  67.0560400 205.1180420 102.8482140  66.2749780 205.4319040
 102.7317710  67.7667220 205.6621600  90.1427740  62.8276860 212.2771160
  90.3058780  62.3582220 211.4590530  90.6080190  62.3200420 212.9420000
  94.9146510  51.9582620 207.3131730  94.4714660  52.7392160 206.9816250
  95.4731500  52.2812510 208.0202670  99.2016320  54.8251140 212.9167050
  98.7395690  55.0334160 213.7286990  98.7994430  54.0110490 212.6137720
 101.2970540  57.5461840 216.1462500 101.6223950  56.7125590 215.8064730
 102.0850870  58.0690360 216.2940830  98.0305330  51.5793320 202.1937560
  97.4059510  51.5753190 202.9190870  97.9435450  50.7124280 201.7973530
 101.9358490  57.0879560 203.6403630 101.3367380  57.8115360 203.4567250
 102.4838100  57.0256340 202.8580080  97.1459940  57.9801770 215.7073250
  97.0503540  57.0396500 215.5573650  97.9891920  58.2016840 215.3121320
 100.5423360  55.7243100 205.6706910 100.9352930  56.0415300 204.8575600
 100.9040210  54.8454980 205.7851430  98.8515530  54.4750410 216.9303770
  98.1613850  54.2822610 217.5649860  99.5947830  54.7585050 217.4628070
 101.1278500  58.3148850 209.7657690 100.3959620  58.8235660 210.1147790
 100.7302840  57.4978830 209.4646470  97.5655890  54.9903050 208.1710180
  97.5691950  54.5493000 207.3214720  98.4607010  55.3120380 208.2782000
  93.4158270  54.8729540 207.1304390  93.0758320  55.3504770 207.8871440
  92.6535590  54.4194660 206.7705490 101.5904410  53.7682530 209.1780630
 101.6077150  54.2191180 210.0222480 101.3419990  52.8688170 209.3914070
  96.6397540  58.3016270 200.5600240  96.0714440  57.8534520 199.9336150
  97.3486540  58.6609050 200.0265390  91.7166720  62.2028290 214.4366970
  91.3321510  61.5621960 215.0349930  92.0278910  62.9064410 215.0061700
  97.8663860  59.0504830 209.9175590  98.2333990  58.5763400 210.6636930
  97.6768920  59.9246400 210.2583930  90.7304350  53.7948520 206.0469060
  90.4451270  53.4304190 206.8847680  90.6683210  53.0628980 205.4332200
  95.6563230  58.0913470 212.2359800  95.3520300  58.9705450 212.4610160
  96.6109690  58.1513260 212.2717240  94.1845020  62.2974460 202.8326650
  93.4107280  61.7572080 202.6725370  94.9139650  61.7781070 202.4944410
 104.9433000  61.2939820 208.6253040 105.6632120  61.7895110 208.2349150
 104.7414820  60.6157710 207.9806910 100.4042940  52.6877780 202.7682430
  99.5907550  52.1890950 202.6927740 100.2104890  53.5276030 202.3518780
 100.3251800  61.3648880 214.5122040 100.2589110  60.4444550 214.2579630
  99.6956940  61.4624320 215.2266680 103.1191330  57.0597430 201.0644590
 104.0070950  57.3714660 200.8895930 103.0896420  56.1869680 200.6725170
  99.1151920  63.2321120 201.7432760  99.4567620  63.9763350 201.2476080
  98.2864630  63.5452240 202.1057590  91.7126960  58.9316210 213.3831160
  91.3541900  59.5970060 213.9704500  91.4181520  58.0999760 213.7543780
  94.9140080  59.3900450 216.2670710  94.6140220  59.5357630 215.3698530
  95.6851320  58.8305740 216.1744100 100.2568530  64.1869450 214.2625840
 100.2713070  63.2550410 214.0444750  99.5493630  64.2729210 214.9015610
 105.3905600  58.3709270 200.5324450 105.3069320  58.8023490 199.6820890
 106.1099790  58.8307620 200.9651270 106.4192850  65.2251530 203.2606580
 105.7769010  64.5707150 203.5350300 106.0323510  65.6306620 202.4847250
 101.9979330  62.5536960 207.1078270 102.3503150  61.9565090 206.4479640
 101.1141660  62.2281190 207.2786520  90.2235010  58.9307470 200.0065760
  91.0929860  59.2132270 200.2901680  89.7325330  59.7443340 199.8914570
  99.6902430  65.8287020 211.3566340 100.3344650  66.0346400 212.0339760
 100.0531870  65.0675420 210.9037190  93.2881600  50.6618330 204.5996560
  93.1596230  50.6536230 205.5481480  92.4643620  51.0001420 204.2487570
 100.9634510  63.8319370 210.0743790 101.6056740  63.1312530 210.1875960
 101.4883860  64.6117810 209.8940680 104.8090230  64.1167990 199.7982930
 104.5827810  63.3998430 200.3907570 104.4186430  63.8680430 198.9604680
 102.7372130  64.6314270 213.2779850 103.0728370  65.2180960 213.9557770
 101.8172470  64.5006980 213.5077640 104.3906480  62.0339930 201.4597090
 104.1028180  62.4952620 202.2474970 105.1858650  61.5737700 201.7281310
  90.5748120  66.4089710 215.0469790  90.6839240  65.4684450 214.9065180
  89.9228680  66.6744460 214.3983520  98.5660710  64.6805600 216.4467910
  98.2457580  63.9614840 216.9913600  97.8919070  65.3560670 216.5203970
  96.6074880  65.5266050 201.3901060  96.5984980  66.2595740 200.7745570
  95.6873240  65.2797630 201.4828020  92.2081520  60.7480940 202.1347820
  91.6009470  61.4879840 202.1443120  92.6830870  60.8380300 201.3086020
 101.7814310  54.9131760 211.8104710 102.1495130  54.0926970 212.1384280
 100.9212510  54.9733650 212.2260360  99.5934480  65.5894290 200.0526250
  99.6946460  65.3858280 199.1228230  98.6936220  65.3352570 200.2574030
  97.1160370  56.1474650 204.0350150  96.4076520  56.6160990 204.4763760
  97.4004850  55.4896660 204.6695340  98.7416300  57.5671350 212.0342680
  99.2401550  58.0417170 212.6994530  98.8839250  56.6434870 212.2412710
 101.1475800  52.8725310 205.4745940 101.0243580  52.8911440 204.5255450
 102.0960360  52.9204250 205.5944340  98.2352590  68.1080610 204.7473920
  98.4894090  68.0702000 203.8253290  97.2865070  67.9813940 204.7402170
  95.3195390  54.4559730 201.4100860  96.1685920  54.8929880 201.3441050
  94.9526660  54.7679990 202.2372920 104.2405170  59.0272490 206.3232430
 103.2995310  59.0422720 206.4980120 104.5549240  58.2408450 206.7692730
 106.2430750  66.1981340 207.9986690 106.3678170  67.0212510 208.4710500
 107.1096310  65.9872070 207.6510840  93.7148280  68.2912550 207.6703820
  94.4510760  67.7428010 207.9412390  94.0989200  69.1568560 207.5309810
  90.5993760  64.3586120 203.5445330  89.6733540  64.6007260 203.5350740
  91.0650190  65.1860380 203.4230080  92.7206560  67.4758620 216.8589400
  93.5219290  67.7970670 217.2724800  92.2058380  67.1154200 217.5809310
 101.5571190  63.5838490 216.8064810 100.9509350  63.6070090 216.0660560
 101.2525300  62.8521530 217.3432060 102.9871560  67.3118780 215.4174220
 103.9393310  67.2276800 215.3674460 102.8399780  67.9760490 216.0908010
 105.8780760  66.6912990 200.9166130 105.5922270  66.2778130 200.1020310
 105.6800310  67.6200700 200.7966650  97.4942310  61.3703070 215.3360970
  96.7287980  61.9388070 215.2515640  97.6758270  61.0779280 214.4429200
 100.5830720  61.7466300 199.9613730 100.0340820  62.1935600 200.6056470
 101.2049980  61.2415550 200.4851400 104.6365660  63.1008400 215.8935990
 105.3775130  63.4384160 215.3903450 103.8738340  63.2700460 215.3405760
  92.4727450  58.1061670 216.6975520  92.5132790  57.8075540 217.6060750
  93.3272950  58.5069280 216.5383040  96.2505840  60.7057220 201.8579030
  96.6722260  60.5397090 202.7010420  96.3756680  59.8957450 201.3634170
  94.4133260  56.6853770 214.6650010  93.8829720  56.1944720 214.0373350
  95.0821330  57.1137970 214.1307940  98.7633480  59.7294830 199.1056130
  99.2839140  59.0143850 198.7397280  99.4101880  60.3680700 199.4056640
 103.3111320  61.1523230 214.4291200 103.7252340  61.3068310 215.2781620
 102.3762320  61.2778450 214.5916980 103.7833490  58.4919390 216.4330350
 104.3654260  57.7371710 216.3450830 103.9595260  59.0226830 215.6561830
  98.0726550  61.1043710 212.3987130  98.4914660  61.9476440 212.2263370
  97.1535180  61.2415750 212.1693910 100.4090450  58.8359890 213.7824970
 100.5286660  58.2401030 214.5219810 101.2684450  58.8729580 213.3626270
 102.7478350  59.3897080 212.3587480 102.2213570  59.9139700 211.7552620
 103.0909690  60.0224470 212.9897210  95.1464740  56.7790450 198.8037190
  94.9453800  55.9157810 199.1650530  94.9756790  56.6923810 197.8658790
  95.9233970  67.4096720 213.5144860  95.3855060  68.1342780 213.1953560
  96.1767930  66.9327060 212.7242200  97.1759220  55.3781240 215.0400790
  97.7658910  55.0697090 215.7278610  96.3579460  54.9060990 215.1960690
 102.6253050  51.5898680 201.3324070 102.9055340  50.7466580 201.6883490
 101.8518780  51.8221790 201.8462820  98.7796180  68.6447930 213.7731510
  98.7054880  69.5483070 214.0803880  97.8775020  68.3259830 213.7453580
  99.3281510  67.8106440 201.3957870 100.2232300  68.1491410 201.4176630
  99.3599140  67.0885850 200.7682150  90.1823470  65.9722520 207.0765130
  90.5126480  65.1043580 206.8443770  90.6114470  66.1781040 207.9070090
  94.7785390  64.3031530 204.7367100  94.4780930  64.1796500 205.6371010
  94.6722880  63.4440120 204.3282830  90.6713680  66.8393110 209.8146760
  90.2344670  67.0193910 210.6470910  91.2391360  67.5967730 209.6728480
 106.3075860  66.3410110 214.1024070 105.7077850  66.4002670 213.3587990
 106.4369760  65.4015090 214.2320920 107.5477310  64.0827930 199.4393780
 106.7170270  64.1504580 199.9101010 107.7249140  64.9732050 199.1360640
  90.5038110  59.3513340 206.1735640  89.8486950  59.0824980 205.5295340
  91.3416060  59.2417820 205.7237620 108.0093740  61.6825510 206.7869910
 108.3802570  60.8992830 206.3805880 108.6495670  62.3714610 206.6087210
 104.9927500  63.0662090 212.2000230 104.1787340  63.4959250 212.4626020
 105.4001700  63.6780500 211.5869280 103.4528550  54.1454630 200.3954130
 103.8713430  53.9585610 199.5550790 103.1464610  53.2933680 200.7057060
 106.9518280  59.0578770 204.0929930 106.5761880  58.2906700 203.6611220
 106.2221400  59.4401470 204.5804860  91.5414040  59.7365910 210.7138980
  91.9087080  59.6493310 211.5935000  90.9724860  58.9732460 210.6145840
 106.3417900  58.2050290 213.7269450 106.1103990  57.9763040 212.8267400
 106.6022450  59.1249840 213.6814340 106.2269240  57.2836260 207.3937170
 106.7506720  56.7898910 206.7627340 106.8128660  57.4186620 208.1384740
 106.4058960  57.3676130 210.9156720 105.4561670  57.3339670 211.0301710
 106.5871970  58.2776240 210.6806490 105.0503550  67.8180690 205.7268500
 105.6462620  67.4965260 205.0502920 105.3081700  67.3452510 206.5181770
  92.9566120  64.2498600 215.8759130  92.9135750  63.8791510 216.7573590
  93.0877130  65.1876170 216.0160950  96.6572150  65.8058190 211.4768850
  96.4163510  66.0732750 210.5899370  97.5974790  65.9763920 211.5319710
  98.8626570  52.2690880 215.2325360  98.8015460  52.8612710 215.9820770
  99.8026950  52.1616840 215.0875620 107.9176310  67.8252570 212.2779490
 107.4234590  68.2221440 211.5606620 107.3089600  67.2001780 212.6716770
  92.7954150  67.1960850 212.9956910  92.2014470  67.0645550 213.7346950
  92.7877990  66.3598990 212.5299010 102.2409170  50.4893080 211.1986940
 101.3669010  50.8228190 210.9959870 102.1319920  50.0166260 212.0238810
 105.6015760  68.4675990 209.5566230 105.1418730  69.2191800 209.1824250
 104.9728220  67.7482460 209.4981030  92.4266380  64.5619230 211.9464950
  91.7000440  63.9424520 211.8790900  92.4875530  64.9559840 211.0763030
  98.7706980  67.6672720 209.5583340  99.0584790  67.4127020 208.6816350
  99.2830200  67.1150080 210.1488910  90.7096380  67.8793620 205.1561710
  90.5418420  67.2464300 205.8543600  89.8430890  68.0853020 204.8055900
  97.8738210  53.8249670 205.6495880  97.0612720  53.4506560 205.3091760
  98.3779850  53.0694750 205.9517070  92.3159080  66.5726850 202.6011850
  91.7906700  66.9534880 201.8973810  92.2403660  67.1977620 203.3221560
  95.8987390  51.9749590 204.2540930  95.2690130  51.2736900 204.4211060
  95.3592530  52.7353720 204.0374090  98.8379340  68.5888820 216.9251540
  99.7646650  68.3533090 216.9687500  98.8229770  69.4160820 216.4437570
 107.0724400  68.1314390 203.9225790 107.2476590  67.4452130 203.2786710
 106.3745970  68.6561440 203.5302460 105.4056900  67.8158680 216.7492580
 106.1982220  67.3207910 216.5418540 105.6990050  68.4948820 217.3568190
  99.6634600  60.4658640 189.5117900  98.8876700  59.9859080 189.8016470
 100.3147530  59.7864290 189.3374060  93.6800430  60.7778450 190.3893660
  92.8485310  60.5227160 190.7890170  94.2881410  60.8489220 191.1251580
  92.0892380  55.7380340 184.1736050  91.2009080  56.0796310 184.0715930
  92.3733570  55.5380660 183.2816880  90.0525390  58.3385990 190.0575750
  90.6241500  57.5708190 190.0579390  90.0526930  58.6374750 189.1482360
  99.9105340  67.1576840 187.9121020  99.2916780  67.6134340 187.3415460
 100.7657120  67.3128300 187.5110720  99.1043590  63.1415830 189.5188060
  99.0351870  62.2005770 189.3577190  99.8663450  63.2317240 190.0910630
  91.2950260  53.7470350 191.8444680  91.1153100  52.8496100 192.1247440
  90.8930340  54.2942220 192.5191630 100.1348760  55.9486210 189.7456990
 100.5113580  55.0758090 189.6330660 100.0368270  56.2844910 188.8547430
  94.2653770  54.3211840 185.2074430  94.3720520  55.2215570 185.5143190
  93.3546130  54.2729810 184.9169080 103.9172880  53.4436650 186.6785330
 104.7382500  52.9533220 186.7210810 103.9506960  54.0334310 187.4317170
  91.9136930  56.2430850 190.4527020  92.5947040  56.5069220 191.0714420
  91.5984980  55.4031720 190.7865030  96.1061500  57.2898210 189.5399610
  96.6139720  57.7879180 190.1804630  96.6374740  56.5133410 189.3638970
  94.3897600  51.9296770 193.8063030  94.3916040  52.4469160 193.0008930
  93.5601910  51.4526950 193.7832960 100.7768690  62.0416080 185.3052930
 100.1585960  62.5065530 184.7415650 101.2891940  62.7343560 185.7222440
  95.6400450  61.5691950 191.9836530  95.3069830  62.1960870 192.6257600
  95.8167130  62.0953830 191.2038200 104.1534360  55.3837030 189.4512870
 103.4489930  55.6721920 190.0315980 104.5146520  56.1937140 189.0912430
  94.0712930  53.6406730 191.8133480  94.4129740  54.4848780 191.5187350
  93.1328740  53.7890470 191.9298820  94.8519550  63.5372750 193.7985710
  95.4693550  64.2123830 193.5170160  93.9912670  63.9460730 193.7073210
  90.1451890  62.7272610 182.6792560  89.7679870  63.2159710 181.9477460
  90.4024960  63.3997890 183.3099090 107.2221280  54.8291820 189.8422080
 106.2746190  54.8630800 189.9737510 107.5471270  55.6430770 190.2271440
  97.7540820  51.1289000 188.1378070  98.0615800  50.5735890 187.4213570
  96.8241520  51.2633460 187.9551060 103.3055880  66.8456290 190.4285530
 103.3183040  66.4418580 189.5607790 102.7531100  67.6203580 190.3246960
 104.6001300  63.5672510 185.5175700 104.4897630  62.6246840 185.6425120
 104.5969550  63.9288150 186.4038460 102.7041320  61.7486130 191.7568140
 103.1210110  61.5346240 190.9221600 103.4281140  62.0058920 192.3276760
 100.1421580  59.1937830 184.8738190  99.2150860  59.1275210 185.1026660
 100.2946400  60.1317960 184.7593430 100.1290660  55.4654830 181.8705350
  99.1894330  55.6268790 181.9557810 100.4473920  56.1840510 181.3241340
 106.6503420  60.1473350 191.8484380 105.8222050  60.2166440 191.3734510
 107.2453900  60.7327660 191.3800210 103.6145430  56.9342670 192.7939250
 103.2016610  57.7596380 193.0479240 102.8821380  56.3487710 192.6015610
  95.7478220  59.7202570 187.6557920  95.3435220  59.0079820 187.1603820
  95.8341340  59.3755810 188.5445960  94.4606840  56.4945780 191.4356960
  95.0121430  56.6041120 190.6610210  94.9750350  56.8683380 192.1512190
 102.3483570  59.9944940 182.3846190 102.7876850  59.1567370 182.2384010
 103.0611990  60.6274340 182.4710330 100.4578950  64.9341010 186.3527430
 100.8974860  65.6765340 185.9382820 100.3965840  65.1767580 187.2766390
 105.9300710  51.2487750 180.6987230 105.6173370  51.3414580 181.5986300
 106.6913180  51.8268780 180.6484660  92.4482850  58.6147550 185.1564570
  92.3280450  59.3409640 184.5445840  92.1383740  57.8450460 184.6792480
 107.8844740  66.7413940 198.5511620 108.3604460  67.2196830 199.2300700
 108.5051900  66.6731430 197.8257120  90.0868220  61.7862690 190.9633210
  90.1648640  61.9211460 190.0188930  90.7009900  61.0778580 191.1561330
  91.3315850  63.4862880 187.3739390  90.9243930  63.6277470 186.5192990
  92.2228860  63.2023040 187.1710600 101.1494730  67.6354790 194.2806440
 101.6639400  67.5462800 195.0828870 100.3063810  67.9814490 194.5734350
 103.1249130  67.9210130 183.7090440 102.9650270  67.6313070 184.6072270
 102.9595840  67.1450260 183.1735670  95.6037510  67.7008660 185.4862060
  95.4279990  66.7844200 185.2729860  94.7493250  68.0595950 185.7259860
 102.8275260  65.4297690 182.2688440 102.1340420  65.4274980 181.6090720
 103.5698120  65.0057010 181.8382610 102.3925190  67.0560400 186.3436930
 102.8482140  66.2749780 186.6575550 102.7317710  67.7667220 186.8878110
  90.1427740  62.8276860 193.5027670  90.3058780  62.3582220 192.6847040
  90.6080190  62.3200420 194.1676510  94.9146510  51.9582620 188.5388240
  94.4714660  52.7392160 188.2072760  95.4731500  52.2812510 189.2459180
 104.2020830  56.0460090 195.2720220 103.3514420  55.7465840 195.5929290
 104.0422620  56.2902100 194.3604040 101.2970540  57.5461840 197.3719010
 101.6223950  56.7125590 197.0321240 102.0850870  58.0690360 197.5197340
  98.0305330  51.5793320 183.4194070  97.4059510  51.5753190 184.1447380
  97.9435450  50.7124280 183.0230040  96.9522410  52.5029950 190.3977840
  97.2494740  53.4092780 190.3169860  97.5007970  52.0148730 189.7837410
  94.7060730  57.0816190 186.2669490  94.4801650  56.8653360 187.1716110
  93.9253260  57.5144650 185.9215460  92.2770480  54.3915440 195.0863540
  91.8833870  55.2390650 195.2936320  91.5888880  53.7541810 195.2772180
  89.5787530  52.3143900 189.1193620  89.2900580  52.8846760 189.8318600
  90.3233290  51.8348350 189.4824850  89.7657760  56.2564020 180.3296340
  89.6832430  57.1994780 180.4711330  89.4140820  56.1138930 179.4508690
 101.1278500  58.3148850 190.9914200 100.3959620  58.8235660 191.3404300
 100.7302840  57.4978830 190.6902980  97.5655890  54.9903050 189.3966690
  97.5691950  54.5493000 188.5471230  98.4607010  55.3120380 189.5038510
  93.4158270  54.8729540 188.3560900  93.0758320  55.3504770 189.1127950
  92.6535590  54.4194660 187.9962000  97.6276040  55.9915130 182.3873450
  97.7488860  55.9501610 183.3359270  97.2424550  56.8539280 182.2320180
  96.6397540  58.3016270 181.7856750  96.0714440  57.8534520 181.1592660
  97.3486540  58.6609050 181.2521900  97.8663860  59.0504830 191.1432100
  98.2333990  58.5763400 191.8893440  97.6768920  59.9246400 191.4840440
  90.7304350  53.7948520 187.2725570  90.4451270  53.4304190 188.1104190
  90.6683210  53.0628980 186.6588710  94.1845020  62.2974460 184.0583160
  93.4107280  61.7572080 183.8981880  94.9139650  61.7781070 183.7200920
 100.4042940  52.6877780 183.9938940  99.5907550  52.1890950 183.9184250
 100.2104890  53.5276030 183.5775290 103.1191330  57.0597430 182.2901100
 104.0070950  57.3714660 182.1152440 103.0896420  56.1869680 181.8981680
  94.2282420  61.9654840 187.6961970  94.7461090  61.1623100 187.6418860
  93.7766440  61.9033980 188.5378800  99.1151920  63.2321120 182.9689270
  99.4567620  63.9763350 182.4732590  98.2864630  63.5452240 183.3314100
 100.2568530  64.1869450 195.4882350 100.2713070  63.2550410 195.2701260
  99.5493630  64.2729210 196.1272120 105.3905600  58.3709270 181.7580960
 105.3069320  58.8023490 180.9077400 106.1099790  58.8307620 182.1907780
 106.4679740  60.8276790 194.8350930 105.7427930  61.4205570 194.6380320
 106.9955200  60.8200330 194.0364300 106.4192850  65.2251530 184.4863090
 105.7769010  64.5707150 184.7606810 106.0323510  65.6306620 183.7103760
  98.0842610  63.3134650 185.7405190  98.7713740  63.8603860 186.1212780
  97.2975030  63.8575380 185.7754800  90.2235010  58.9307470 181.2322270
  91.0929860  59.2132270 181.5158190  89.7325330  59.7443340 181.1171080
  97.3869820  60.3180680 185.3530550  97.8432600  61.1285930 185.5790740
  97.0358030  60.0003820 186.1849040  99.6902430  65.8287020 192.5822850
 100.3344650  66.0346400 193.2596270 100.0531870  65.0675420 192.1293700
  93.2881600  50.6618330 185.8253070  93.1596230  50.6536230 186.7737990
  92.4643620  51.0001420 185.4744080 100.9634510  63.8319370 191.3000300
 101.6056740  63.1312530 191.4132470 101.4883860  64.6117810 191.1197190
 104.8090230  64.1167990 181.0239440 104.5827810  63.3998430 181.6164080
 104.4186430  63.8680430 180.1861190 102.7372130  64.6314270 194.5036360
 103.0728370  65.2180960 195.1814280 101.8172470  64.5006980 194.7334150
  90.5906260  68.1434850 181.7983900  90.9503900  68.7424190 181.1441170
  90.4498600  68.6894740 182.5718930  90.5748120  66.4089710 196.2726300
  90.6839240  65.4684450 196.1321690  89.9228680  66.6744460 195.6240030
  96.6074880  65.5266050 182.6157570  96.5984980  66.2595740 182.0002080
  95.6873240  65.2797630 182.7084530  92.2081520  60.7480940 183.3604330
  91.6009470  61.4879840 183.3699630  92.6830870  60.8380300 182.5342530
 105.1476340  53.8688700 183.8448780 104.5189500  53.9734370 183.1307010
 104.6528260  54.0885480 184.6342660  99.5934480  65.5894290 181.2782760
  99.6946460  65.3858280 180.3484740  98.6936220  65.3352570 181.4830540
  97.1160370  56.1474650 185.2606660  96.4076520  56.6160990 185.7020270
  97.4004850  55.4896660 185.8951850 101.1475800  52.8725310 186.7002450
 101.0243580  52.8911440 185.7511960 102.0960360  52.9204250 186.8200850
  98.2352590  68.1080610 185.9730430  98.4894090  68.0702000 185.0509800
  97.2865070  67.9813940 185.9658680  95.3195390  54.4559730 182.6357370
  96.1685920  54.8929880 182.5697560  94.9526660  54.7679990 183.4629430
  94.2186810  60.7092090 181.1092900  94.9850080  60.5973450 181.6718330
  94.2961500  60.0130060 180.4569670  92.9133570  58.1417160 181.7925790
  92.9937160  57.1944670 181.9043190  93.8053320  58.4724040 181.8986450
  93.7148280  68.2912550 188.8960330  94.4510760  67.7428010 189.1668900
  94.0989200  69.1568560 188.7566320  90.5993760  64.3586120 184.7701840
  89.6733540  64.6007260 184.7607250  91.0650190  65.1860380 184.6486590
  96.8250590  67.4642860 180.7185900  97.6179200  67.7531690 180.2667690
  96.3054940  67.0335030 180.0398380 101.5571190  63.5838490 198.0321320
 100.9509350  63.6070090 197.2917070 101.2525300  62.8521530 198.5688570
 102.9871560  67.3118780 196.6430730 103.9393310  67.2276800 196.5930970
 102.8399780  67.9760490 197.3164520 105.8780760  66.6912990 182.1422640
 105.5922270  66.2778130 181.3276820 105.6800310  67.6200700 182.0223160
  97.3427990  62.6846270 180.5828250  97.2378630  62.0698620 181.3089630
  97.1752210  62.1612160 179.7991260 100.5830720  61.7466300 181.1870240
 100.0340820  62.1935600 181.8312980 101.2049980  61.2415550 181.7107910
 104.6365660  63.1008400 197.1192500 105.3775130  63.4384160 196.6159960
 103.8738340  63.2700460 196.5662270  92.4727450  58.1061670 197.9232030
  92.5132790  57.8075540 198.8317260  93.3272950  58.5069280 197.7639550
  96.2505840  60.7057220 183.0835540  96.6722260  60.5397090 183.9266930
  96.3756680  59.8957450 182.5890680  94.4133260  56.6853770 195.8906520
  93.8829720  56.1944720 195.2629860  95.0821330  57.1137970 195.3564450
  98.7633480  59.7294830 180.3312640  99.2839140  59.0143850 179.9653790
  99.4101880  60.3680700 180.6313150 103.3111320  61.1523230 195.6547710
 103.7252340  61.3068310 196.5038130 102.3762320  61.2778450 195.8173490
 103.7833490  58.4919390 197.6586860 104.3654260  57.7371710 197.5707340
 103.9595260  59.0226830 196.8818340  94.9005560  53.6516140 195.9703810
  94.8062430  53.0336890 195.2454680  94.3202950  54.3782430 195.7433720
  97.6667000  52.2089380 193.0031200  97.2184300  52.2313640 192.1576750
  97.0332200  51.8108400 193.6001500 102.7478350  59.3897080 193.5843990
 102.2213570  59.9139700 192.9809130 103.0909690  60.0224470 194.2153720
  95.1464740  56.7790450 180.0293700  94.9453800  55.9157810 180.3907040
  94.9756790  56.6923810 179.0915300  95.9233970  67.4096720 194.7401370
  95.3855060  68.1342780 194.4210070  96.1767930  66.9327060 193.9498710
 101.9952650  54.9947050 196.4990320 101.3068170  54.3328590 196.4340310
 102.7158670  54.5485320 196.9438780 102.6253050  51.5898680 182.5580580
 102.9055340  50.7466580 182.9140000 101.8518780  51.8221790 183.0719330
  93.9447540  53.8791070 180.0171580  94.2473440  53.8858500 179.1090730
  94.6842130  53.5288930 180.5139240  98.7796180  68.6447930 194.9988020
  98.7054880  69.5483070 195.3060390  97.8775020  68.3259830 194.9710090
  97.1632470  52.8225690 181.0027780  96.8154470  52.1449680 180.4230230
  97.3645240  52.3615200 181.8171170  99.3281510  67.8106440 182.6214380
 100.2232300  68.1491410 182.6433140  99.3599140  67.0885850 181.9938660
  92.9677670  63.1833490 180.8501380  93.4052540  63.7263160 181.5058960
  93.4525400  62.3580440 180.8597720  90.1823470  65.9722520 188.3021640
  90.5126480  65.1043580 188.0700280  90.6114470  66.1781040 189.1326600
  94.7785390  64.3031530 185.9623610  94.4780930  64.1796500 186.8627520
  94.6722880  63.4440120 185.5539340  90.6713680  66.8393110 191.0403270
  90.2344670  67.0193910 191.8727420  91.2391360  67.5967730 190.8984990
 107.5477310  64.0827930 180.6650290 106.7170270  64.1504580 181.1357520
 107.7249140  64.9732050 180.3617150  90.5038110  59.3513340 187.3992150
  89.8486950  59.0824980 186.7551850  91.3416060  59.2417820 186.9494130
 104.9927500  63.0662090 193.4256740 104.1787340  63.4959250 193.6882530
 105.4001700  63.6780500 192.8125790 107.0552940  61.1209780 180.3257010
 107.3301780  62.0288660 180.1976230 106.8663680  61.0572310 181.2619000
 103.4528550  54.1454630 181.6210640 103.8713430  53.9585610 180.7807300
 103.1464610  53.2933680 181.9313570 106.3417900  58.2050290 194.9525960
 106.1103990  57.9763040 194.0523910 106.6022450  59.1249840 194.9070850
  91.0930040  56.6475000 195.8453910  90.1986090  56.6141760 196.1847620
  91.6327590  56.8461790 196.6105160  89.7176190  56.5612270 183.3417480
  88.8140270  56.8242470 183.1669140  90.2016810  56.8323440 182.5617440
 106.4058960  57.3676130 192.1413230 105.4561670  57.3339670 192.2558220
 106.5871970  58.2776240 191.9063000  92.2603400  55.6177810 181.2511860
  92.9695100  55.1961030 180.7659140  91.5443340  55.6853040 180.6195210
  91.9077560  51.6717140 180.2914510  92.6305690  52.2126080 180.6095730
  92.1802080  51.3980560 179.4156050 108.0346640  53.0078480 180.3329910
 108.9595950  52.8759660 180.1248200 108.0122430  53.0871300 181.2866360
 108.1085130  53.7789140 182.9586620 107.3136630  53.7134260 183.4879530
 108.3128410  54.7139780 182.9471970 105.0503550  67.8180690 186.9525010
 105.6462620  67.4965260 186.2759430 105.3081700  67.3452510 187.7438280
  92.7954150  67.1960850 194.2213420  92.2014470  67.0645550 194.9603460
  92.7877990  66.3598990 193.7555520 105.6015760  68.4675990 190.7822740
 105.1418730  69.2191800 190.4080760 104.9728220  67.7482460 190.7237540
  92.4266380  64.5619230 193.1721460  91.7000440  63.9424520 193.1047410
  92.4875530  64.9559840 192.3019540  98.7706980  67.6672720 190.7839850
  99.0584790  67.4127020 189.9072860  99.2830200  67.1150080 191.3745420
  90.7096380  67.8793620 186.3818220  90.5418420  67.2464300 187.0800110
  89.8430890  68.0853020 186.0312410  91.3324400  51.7110400 183.8850080
  92.0903760  51.8239280 183.3114110  90.8701570  52.5479600 183.8393510
  97.8738210  53.8249670 186.8752390  97.0612720  53.4506560 186.5348270
  98.3779850  53.0694750 187.1773580 102.3763190  50.4892120 188.1135460
 102.9792560  51.0612330 188.5883980 101.6356180  51.0531560 187.8909360
 105.5197790  50.8913680 183.3875740 105.7148420  51.7897130 183.6543170
 104.7327660  50.6600760 183.8808690  92.3159080  66.5726850 183.8268360
  91.7906700  66.9534880 183.1230320  92.2403660  67.1977620 184.5478070
  93.7049550  52.2374450 182.4252050  94.2342310  51.4504250 182.2960000
  94.3377870  52.9165640 182.6587580  95.8987390  51.9749590 185.4797440
  95.2690130  51.2736900 185.6467570  95.3592530  52.7353720 185.2630600
 107.0724400  68.1314390 185.1482300 107.2476590  67.4452130 184.5043220
 106.3745970  68.6561440 184.7558970  94.9152050  68.5209230 182.7017610
  95.6470870  68.2368510 182.1541500  95.1745720  68.2822510 183.5916990
  94.0766840  64.6373960 182.7063940  93.4475720  65.1059060 183.2549770
  94.1914670  63.7923180 183.1410130 105.4056900  67.8158680 197.9749090
 106.1982220  67.3207910 197.7675050 105.6990050  68.4948820 198.5824700
 101.5316560  58.6879620 168.8565140 101.4510610  57.7734230 168.5856850
 101.1180980  59.1846690 168.1504850  99.6634600  60.4658640 170.7374410
  98.8876700  59.9859080 171.0272980 100.3147530  59.7864290 170.5630570
  93.6601690  64.8118540 171.8108190  93.9629730  63.9216280 171.6318410
  94.4045280  65.3688760 171.5830440  99.9105340  67.1576840 169.1377530
  99.2916780  67.6134340 168.5671970 100.7657120  67.3128300 168.7367230
  99.1043590  63.1415830 170.7444570  99.0351870  62.2005770 170.5833700
  99.8663450  63.2317240 171.3167140 100.1348760  55.9486210 170.9713500
 100.5113580  55.0758090 170.8587170 100.0368270  56.2844910 170.0803940
 108.2072430  55.4603400 174.4685470 107.5024600  55.8485110 173.9500580
 108.4730350  56.1553690 175.0706400  94.3897600  51.9296770 175.0319540
  94.3916040  52.4469160 174.2265440  93.5601910  51.4526950 175.0089470
  95.6400450  61.5691950 173.2093040  95.3069830  62.1960870 173.8514110
  95.8167130  62.0953830 172.4294710  94.8519550  63.5372750 175.0242220
  95.4693550  64.2123830 174.7426670  93.9912670  63.9460730 174.9329720
 105.7697140  65.0012160 172.9396860 105.0860660  65.6711270 172.9313530
 106.3091430  65.1992810 172.1741720 103.3055880  66.8456290 171.6542040
 103.3183040  66.4418580 170.7864300 102.7531100  67.6203580 171.5503470
 102.7041320  61.7486130 172.9824650 103.1210110  61.5346240 172.1478110
 103.4281140  62.0058920 173.5533270 106.6503420  60.1473350 173.0740890
 105.8222050  60.2166440 172.5991020 107.2453900  60.7327660 172.6056720
 103.6145430  56.9342670 174.0195760 103.2016610  57.7596380 174.2735750
 102.8821380  56.3487710 173.8272120  96.2159920  63.4070130 171.0453640
  95.9188210  62.8015600 170.3661420  97.1659740  63.4447440 170.9343000
 104.3045530  66.9802000 174.7076740 103.8276090  67.7874190 174.5149350
 103.6207320  66.3280330 174.8602950  95.3078350  63.1451820 177.6961440
  94.4106880  63.3691790 177.9434840  95.3331220  63.2686760 176.7472840
  94.1349570  60.0165140 176.2718810  93.9957340  60.8887940 176.6406210
  93.2530930  59.6737950 176.1266750 100.4578950  64.9341010 167.5783940
 100.8974860  65.6765340 167.1639330 100.3965840  65.1767580 168.5022900
  95.9329920  65.9586840 178.4803960  95.9045350  66.3629790 177.6132390
  95.7694890  65.0297200 178.3175560 107.8844740  66.7413940 179.7768130
 108.3604460  67.2196830 180.4557210 108.5051900  66.6731430 179.0513630
 107.2877990  63.9326790 176.9368140 107.4141050  63.6938670 176.0185320
 107.3299370  63.1011330 177.4090220 101.1494730  67.6354790 175.5062950
 101.6639400  67.5462800 176.3085380 100.3063810  67.9814490 175.7990860
  95.6037510  67.7008660 166.7118570  95.4279990  66.7844200 166.4986370
  94.7493250  68.0595950 166.9516370 102.3925190  67.0560400 167.5693440
 102.8482140  66.2749780 167.8832060 102.7317710  67.7667220 168.1134620
 107.1402000  55.9859250 177.9017880 106.5246270  56.4938920 177.3733340
 106.8198420  55.0857580 177.8443820  90.1427740  62.8276860 174.7284180
  90.3058780  62.3582220 173.9103550  90.6080190  62.3200420 175.3933020
  99.2016320  54.8251140 175.3680070  98.7395690  55.0334160 176.1800010
  98.7994430  54.0110490 175.0650740 104.2020830  56.0460090 176.4976730
 103.3514420  55.7465840 176.8185800 104.0422620  56.2902100 175.5860550
 101.2970540  57.5461840 178.5975520 101.6223950  56.7125590 178.2577750
 102.0850870  58.0690360 178.7453850  96.9522410  52.5029950 171.6234350
  97.2494740  53.4092780 171.5426370  97.5007970  52.0148730 171.0093920
  97.1459940  57.9801770 178.1586270  97.0503540  57.0396500 178.0086670
  97.9891920  58.2016840 177.7634340  98.8515530  54.4750410 179.3816790
  98.1613850  54.2822610 180.0162880  99.5947830  54.7585050 179.9141090
 101.1278500  58.3148850 172.2170710 100.3959620  58.8235660 172.5660810
 100.7302840  57.4978830 171.9159490  91.7166720  62.2028290 176.8879990
  91.3321510  61.5621960 177.4862950  92.0278910  62.9064410 177.4574720
  97.8663860  59.0504830 172.3688610  98.2333990  58.5763400 173.1149950
  97.6768920  59.9246400 172.7096950  95.6563230  58.0913470 174.6872820
  95.3520300  58.9705450 174.9123180  96.6109690  58.1513260 174.7230260
 104.9433000  61.2939820 171.0766060 105.6632120  61.7895110 170.6862170
 104.7414820  60.6157710 170.4319930 100.3251800  61.3648880 176.9635060
 100.2589110  60.4444550 176.7092650  99.6956940  61.4624320 177.6779700
  94.2282420  61.9654840 168.9218480  94.7461090  61.1623100 168.8675370
  93.7766440  61.9033980 169.7635310  94.9140080  59.3900450 178.7183730
  94.6140220  59.5357630 177.8211550  95.6851320  58.8305740 178.6257120
 100.2568530  64.1869450 176.7138860 100.2713070  63.2550410 176.4957770
  99.5493630  64.2729210 177.3528630 106.4679740  60.8276790 176.0607440
 105.7427930  61.4205570 175.8636830 106.9955200  60.8200330 175.2620810
 101.9979330  62.5536960 169.5591290 102.3503150  61.9565090 168.8992660
 101.1141660  62.2281190 169.7299540  98.0842610  63.3134650 166.9661700
  98.7713740  63.8603860 167.3469290  97.2975030  63.8575380 167.0011310
  99.6902430  65.8287020 173.8079360 100.3344650  66.0346400 174.4852780
 100.0531870  65.0675420 173.3550210 100.9634510  63.8319370 172.5256810
 101.6056740  63.1312530 172.6388980 101.4883860  64.6117810 172.3453700
 102.7372130  64.6314270 175.7292870 103.0728370  65.2180960 176.4070790
 101.8172470  64.5006980 175.9590660  90.2875530  52.4209450 176.5116280
  89.5734050  52.6206370 177.1168890  90.7070570  51.6449020 176.8831080
  90.5748120  66.4089710 177.4982810  90.6839240  65.4684450 177.3578200
  89.9228680  66.6744460 176.8496540  98.5660710  64.6805600 178.8980930
  98.2457580  63.9614840 179.4426620  97.8919070  65.3560670 178.9716990
  96.6074880  65.5266050 163.8414080  96.5984980  66.2595740 163.2258590
  95.6873240  65.2797630 163.9341040 101.7814310  54.9131760 174.2617730
 102.1495130  54.0926970 174.5897300 100.9212510  54.9733650 174.6773380
  98.7416300  57.5671350 174.4855700  99.2401550  58.0417170 175.1507550
  98.8839250  56.6434870 174.6925730  98.2352590  68.1080610 167.1986940
  98.4894090  68.0702000 166.2766310  97.2865070  67.9813940 167.1915190
  93.7148280  68.2912550 170.1216840  94.4510760  67.7428010 170.3925410
  94.0989200  69.1568560 169.9822830  90.5993760  64.3586120 165.9958350
  89.6733540  64.6007260 165.9863760  91.0650190  65.1860380 165.8743100
  92.7206560  67.4758620 179.3102420  93.5219290  67.7970670 179.7237820
  92.2058380  67.1154200 180.0322330  96.8250590  67.4642860 161.9442410
  97.6179200  67.7531690 161.4924200  96.3054940  67.0335030 161.2654890
 101.5571190  63.5838490 179.2577830 100.9509350  63.6070090 178.5173580
 101.2525300  62.8521530 179.7945080 102.9871560  67.3118780 177.8687240
 103.9393310  67.2276800 177.8187480 102.8399780  67.9760490 178.5421030
  90.4404370  59.9632080 178.2538470  90.9443390  59.3839360 178.8254700
  89.7011790  60.2472310 178.7914840  97.4942310  61.3703070 177.7873990
  96.7287980  61.9388070 177.7028660  97.6758270  61.0779280 176.8942220
 104.6365660  63.1008400 178.3449010 105.3775130  63.4384160 177.8416470
 103.8738340  63.2700460 177.7918780  92.4727450  58.1061670 179.1488540
  92.5132790  57.8075540 180.0573770  93.3272950  58.5069280 178.9896060
  94.4133260  56.6853770 177.1163030  93.8829720  56.1944720 176.4886370
  95.0821330  57.1137970 176.5820960 103.3111320  61.1523230 176.8804220
 103.7252340  61.3068310 177.7294640 102.3762320  61.2778450 177.0430000
 103.7833490  58.4919390 178.8843370 104.3654260  57.7371710 178.7963850
 103.9595260  59.0226830 178.1074850  94.9005560  53.6516140 177.1960320
  94.8062430  53.0336890 176.4711190  94.3202950  54.3782430 176.9690230
  97.6667000  52.2089380 174.2287710  97.2184300  52.2313640 173.3833260
  97.0332200  51.8108400 174.8258010  98.0726550  61.1043710 174.8500150
  98.4914660  61.9476440 174.6776390  97.1535180  61.2415750 174.6206930
 100.4090450  58.8359890 176.2337990 100.5286660  58.2401030 176.9732830
 101.2684450  58.8729580 175.8139290 102.7478350  59.3897080 174.8100500
 102.2213570  59.9139700 174.2065640 103.0909690  60.0224470 175.4410230
  95.9233970  67.4096720 175.9657880  95.3855060  68.1342780 175.6466580
  96.1767930  66.9327060 175.1755220  97.1759220  55.3781240 177.4913810
  97.7658910  55.0697090 178.1791630  96.3579460  54.9060990 177.6473710
 101.9952650  54.9947050 177.7246830 101.3068170  54.3328590 177.6596820
 102.7158670  54.5485320 178.1695290  98.7796180  68.6447930 176.2244530
  98.7054880  69.5483070 176.5316900  97.8775020  68.3259830 176.1966600
  90.1823470  65.9722520 169.5278150  90.5126480  65.1043580 169.2956790
  90.6114470  66.1781040 170.3583110  94.7785390  64.3031530 167.1880120
  94.4780930  64.1796500 168.0884030  94.6722880  63.4440120 166.7795850
  90.6713680  66.8393110 172.2659780  90.2344670  67.0193910 173.0983930
  91.2391360  67.5967730 172.1241500 106.3075860  66.3410110 176.5537090
 105.7077850  66.4002670 175.8101010 106.4369760  65.4015090 176.6833940
 108.0093740  61.6825510 169.2382930 108.3802570  60.8992830 168.8318900
 108.6495670  62.3714610 169.0600230 104.9927500  63.0662090 174.6513250
 104.1787340  63.4959250 174.9139040 105.4001700  63.6780500 174.0382300
 106.3417900  58.2050290 176.1782470 106.1103990  57.9763040 175.2780420
 106.6022450  59.1249840 176.1327360 104.7805970  53.4306720 178.9562170
 105.6576150  53.4390120 179.3396170 104.7926810  52.6937560 178.3454520
 106.4058960  57.3676130 173.3669740 105.4561670  57.3339670 173.4814730
 106.5871970  58.2776240 173.1319510 105.0503550  67.8180690 168.1781520
 105.6462620  67.4965260 167.5015940 105.3081700  67.3452510 168.9694790
  91.3501750  51.0779000 174.1618960  91.0016570  51.5342820 174.9277140
  91.0189450  50.1836130 174.2441390  92.9566120  64.2498600 178.3272150
  92.9135750  63.8791510 179.2086610  93.0877130  65.1876170 178.4673970
  96.6572150  65.8058190 173.9281870  96.4163510  66.0732750 173.0412390
  97.5974790  65.9763920 173.9832730  98.8626570  52.2690880 177.6838380
  98.8015460  52.8612710 178.4333790  99.8026950  52.1616840 177.5388640
 101.5001130  51.9260940 177.3230670 102.1141540  52.2440230 176.6611750
 102.0450690  51.4409530 177.9426530  92.0222390  50.6055200 177.4369730
  92.5705380  50.4243250 176.6735840  92.0877700  49.8149310 177.9726040
  92.7954150  67.1960850 175.4469930  92.2014470  67.0645550 176.1859970
  92.7877990  66.3598990 174.9812030  92.4266380  64.5619230 174.3977970
  91.7000440  63.9424520 174.3303920  92.4875530  64.9559840 173.5276050
  96.0311480  66.7764230 171.1827380  96.5476500  66.1651590 170.6575640
  96.6808860  67.2793010 171.6738390  98.7706980  67.6672720 172.0096360
  99.0584790  67.4127020 171.1329370  99.2830200  67.1150080 172.6001930
  90.7096380  67.8793620 167.6074730  90.5418420  67.2464300 168.3056620
  89.8430890  68.0853020 167.2568920  92.3159080  66.5726850 165.0524870
  91.7906700  66.9534880 164.3486830  92.2403660  67.1977620 165.7734580
  98.8379340  68.5888820 179.3764560  99.7646650  68.3533090 179.4200520
  98.8229770  69.4160820 178.8950590  96.0242950  51.2533570 179.1406440
  95.7427220  51.7567170 178.3767260  96.4062650  50.4555320 178.7748570
  94.9152050  68.5209230 163.9274120  95.6470870  68.2368510 163.3798010
  95.1745720  68.2822510 164.8173500  94.0766840  64.6373960 163.9320450
  93.4475720  65.1059060 164.4806280  94.1914670  63.7923180 164.3666640
 102.6258410  50.6687150 179.7186910 102.5123860  50.9881760 180.6138430
 103.4428150  51.0699660 179.4224190 105.4056900  67.8158680 179.2005600
 106.1982220  67.3207910 178.9931560 105.6990050  68.4948820 179.8081210
 103.6842030  64.8718830 150.7430050 103.2223560  64.1006070 151.0717220
 104.4967580  64.8984900 151.2482500  93.6601690  64.8118540 153.0364700
  93.9629730  63.9216280 152.8574920  94.4045280  65.3688760 152.8086950
  92.0892380  55.7380340 146.6249070  91.2009080  56.0796310 146.5228950
  92.3733570  55.5380660 145.7329900  99.9105340  67.1576840 150.3634040
  99.2916780  67.6134340 149.7928480 100.7657120  67.3128300 149.9623740
  99.1043590  63.1415830 151.9701080  99.0351870  62.2005770 151.8090210
  99.8663450  63.2317240 152.5423650 100.7768690  62.0416080 147.7565950
 100.1585960  62.5065530 147.1928670 101.2891940  62.7343560 148.1735460
  90.1451890  62.7272610 145.1305580  89.7679870  63.2159710 144.3990480
  90.4024960  63.3997890 145.7612110 103.3055880  66.8456290 152.8798550
 103.3183040  66.4418580 152.0120810 102.7531100  67.6203580 152.7759980
 104.6001300  63.5672510 147.9688720 104.4897630  62.6246840 148.0938140
 104.5969550  63.9288150 148.8551480 100.1421580  59.1937830 147.3251210
  99.2150860  59.1275210 147.5539680 100.2946400  60.1317960 147.2106450
 100.1290660  55.4654830 144.3218370  99.1894330  55.6268790 144.4070830
 100.4473920  56.1840510 143.7754360 104.1718870  60.7558130 147.8286460
 103.5531290  60.4177680 147.1812760 104.1543320  60.1117890 148.5365650
  96.2159920  63.4070130 152.2710150  95.9188210  62.8015600 151.5917930
  97.1659740  63.4447440 152.1599510 102.3483570  59.9944940 144.8359210
 102.7876850  59.1567370 144.6897030 103.0611990  60.6274340 144.9223350
 100.4578950  64.9341010 148.8040450 100.8974860  65.6765340 148.3895840
 100.3965840  65.1767580 149.7279410 105.9300710  51.2487750 143.1500250
 105.6173370  51.3414580 144.0499320 106.6913180  51.8268780 143.0997680
  92.4482850  58.6147550 147.6077590  92.3280450  59.3409640 146.9958860
  92.1383740  57.8450460 147.1305500  91.3315850  63.4862880 149.8252410
  90.9243930  63.6277470 148.9706010  92.2228860  63.2023040 149.6223620
 103.1249130  67.9210130 146.1603460 102.9650270  67.6313070 147.0585290
 102.9595840  67.1450260 145.6248690  95.6037510  67.7008660 147.9375080
  95.4279990  66.7844200 147.7242880  94.7493250  68.0595950 148.1772880
 102.8275260  65.4297690 144.7201460 102.1340420  65.4274980 144.0603740
 103.5698120  65.0057010 144.2895630 102.3925190  67.0560400 148.7949950
 102.8482140  66.2749780 149.1088570 102.7317710  67.7667220 149.3391130
  98.0305330  51.5793320 145.8707090  97.4059510  51.5753190 146.5960400
  97.9435450  50.7124280 145.4743060 101.9358490  57.0879560 147.3173160
 101.3367380  57.8115360 147.1336780 102.4838100  57.0256340 146.5349610
 100.5423360  55.7243100 149.3476440 100.9352930  56.0415300 148.5345130
 100.9040210  54.8454980 149.4620960  89.7657760  56.2564020 142.7809360
  89.6832430  57.1994780 142.9224350  89.4140820  56.1138930 141.9021710
  97.6276040  55.9915130 144.8386470  97.7488860  55.9501610 145.7872290
  97.2424550  56.8539280 144.6833200  96.6397540  58.3016270 144.2369770
  96.0714440  57.8534520 143.6105680  97.3486540  58.6609050 143.7034920
  94.1845020  62.2974460 146.5096180  93.4107280  61.7572080 146.3494900
  94.9139650  61.7781070 146.1713940 103.1191330  57.0597430 144.7414120
 104.0070950  57.3714660 144.5665460 103.0896420  56.1869680 144.3494700
  94.2282420  61.9654840 150.1474990  94.7461090  61.1623100 150.0931880
  93.7766440  61.9033980 150.9891820  99.1151920  63.2321120 145.4202290
  99.4567620  63.9763350 144.9245610  98.2864630  63.5452240 145.7827120
 105.3905600  58.3709270 144.2093980 105.3069320  58.8023490 143.3590420
 106.1099790  58.8307620 144.6420800 106.4192850  65.2251530 146.9376110
 105.7769010  64.5707150 147.2119830 106.0323510  65.6306620 146.1616780
 101.9979330  62.5536960 150.7847800 102.3503150  61.9565090 150.1249170
 101.1141660  62.2281190 150.9556050  98.0842610  63.3134650 148.1918210
  98.7713740  63.8603860 148.5725800  97.2975030  63.8575380 148.2267820
  90.2235010  58.9307470 143.6835290  91.0929860  59.2132270 143.9671210
  89.7325330  59.7443340 143.5684100  97.3869820  60.3180680 147.8043570
  97.8432600  61.1285930 148.0303760  97.0358030  60.0003820 148.6362060
 100.9634510  63.8319370 153.7513320 101.6056740  63.1312530 153.8645490
 101.4883860  64.6117810 153.5710210 104.8090230  64.1167990 143.4752460
 104.5827810  63.3998430 144.0677100 104.4186430  63.8680430 142.6374210
  90.5906260  68.1434850 144.2496920  90.9503900  68.7424190 143.5954190
  90.4498600  68.6894740 145.0231950 104.3906480  62.0339930 145.1366620
 104.1028180  62.4952620 145.9244500 105.1858650  61.5737700 145.4050840
  96.6074880  65.5266050 145.0670590  96.5984980  66.2595740 144.4515100
  95.6873240  65.2797630 145.1597550  92.2081520  60.7480940 145.8117350
  91.6009470  61.4879840 145.8212650  92.6830870  60.8380300 144.9855550
 105.1476340  53.8688700 146.2961800 104.5189500  53.9734370 145.5820030
 104.6528260  54.0885480 147.0855680  99.5934480  65.5894290 143.7295780
  99.6946460  65.3858280 142.7997760  98.6936220  65.3352570 143.9343560
  98.2352590  68.1080610 148.4243450  98.4894090  68.0702000 147.5022820
  97.2865070  67.9813940 148.4171700  95.3195390  54.4559730 145.0870390
  96.1685920  54.8929880 145.0210580  94.9526660  54.7679990 145.9142450
 104.2405170  59.0272490 150.0001960 103.2995310  59.0422720 150.1749650
 104.5549240  58.2408450 150.4462260  94.2186810  60.7092090 143.5605920
  94.9850080  60.5973450 144.1231350  94.2961500  60.0130060 142.9082690
  92.9133570  58.1417160 144.2438810  92.9937160  57.1944670 144.3556210
  93.8053320  58.4724040 144.3499470  93.7148280  68.2912550 151.3473350
  94.4510760  67.7428010 151.6181920  94.0989200  69.1568560 151.2079340
  90.5993760  64.3586120 147.2214860  89.6733540  64.6007260 147.2120270
  91.0650190  65.1860380 147.0999610  96.8250590  67.4642860 143.1698920
  97.6179200  67.7531690 142.7180710  96.3054940  67.0335030 142.4911400
 105.8780760  66.6912990 144.5935660 105.5922270  66.2778130 143.7789840
 105.6800310  67.6200700 144.4736180  97.3427990  62.6846270 143.0341270
  97.2378630  62.0698620 143.7602650  97.1752210  62.1612160 142.2504280
 100.5830720  61.7466300 143.6383260 100.0340820  62.1935600 144.2826000
 101.2049980  61.2415550 144.1620930  96.2505840  60.7057220 145.5348560
  96.6722260  60.5397090 146.3779950  96.3756680  59.8957450 145.0403700
  98.7633480  59.7294830 142.7825660  99.2839140  59.0143850 142.4166810
  99.4101880  60.3680700 143.0826170  95.1464740  56.7790450 142.4806720
  94.9453800  55.9157810 142.8420060  94.9756790  56.6923810 141.5428320
 102.6253050  51.5898680 145.0093600 102.9055340  50.7466580 145.3653020
 101.8518780  51.8221790 145.5232350  97.1632470  52.8225690 143.4540800
  96.8154470  52.1449680 142.8743250  97.3645240  52.3615200 144.2684190
  99.3281510  67.8106440 145.0727400 100.2232300  68.1491410 145.0946160
  99.3599140  67.0885850 144.4451680  92.9677670  63.1833490 143.3014400
  93.4052540  63.7263160 143.9571980  93.4525400  62.3580440 143.3110740
  90.1823470  65.9722520 150.7534660  90.5126480  65.1043580 150.5213300
  90.6114470  66.1781040 151.5839620  94.7785390  64.3031530 148.4136630
  94.4780930  64.1796500 149.3140540  94.6722880  63.4440120 148.0052360
  90.6713680  66.8393110 153.4916290  90.2344670  67.0193910 154.3240440
  91.2391360  67.5967730 153.3498010 107.5477310  64.0827930 143.1163310
 106.7170270  64.1504580 143.5870540 107.7249140  64.9732050 142.8130170
 107.0033770  60.8275410 145.6197510 107.7652680  61.3972060 145.7257200
 107.0188140  60.2602610 146.3905820 107.0552940  61.1209780 142.7770030
 107.3301780  62.0288660 142.6489250 106.8663680  61.0572310 143.7132020
 103.4528550  54.1454630 144.0723660 103.8713430  53.9585610 143.2320320
 103.1464610  53.2933680 144.3826590 106.9518280  59.0578770 147.7699460
 106.5761880  58.2906700 147.3380750 106.2221400  59.4401470 148.2574390
  89.7176190  56.5612270 145.7930500  88.8140270  56.8242470 145.6182160
  90.2016810  56.8323440 145.0130460  92.2603400  55.6177810 143.7024880
  92.9695100  55.1961030 143.2172160  91.5443340  55.6853040 143.0708230
 105.7169210  56.5409610 147.0099110 106.2128330  56.3080480 147.7947990
 105.5185280  55.7021450 146.5936750 108.0346640  53.0078480 142.7842930
 108.9595950  52.8759660 142.5761220 108.0122430  53.0871300 143.7379380
 108.1085130  53.7789140 145.4099640 107.3136630  53.7134260 145.9392550
 108.3128410  54.7139780 145.3984990 105.0503550  67.8180690 149.4038030
 105.6462620  67.4965260 148.7272450 105.3081700  67.3452510 150.1951300
 105.6015760  68.4675990 153.2335760 105.1418730  69.2191800 152.8593780
 104.9728220  67.7482460 153.1750560  96.0311480  66.7764230 152.4083890
  96.5476500  66.1651590 151.8832150  96.6808860  67.2793010 152.8994900
  98.7706980  67.6672720 153.2352870  99.0584790  67.4127020 152.3585880
  99.2830200  67.1150080 153.8258440  90.7096380  67.8793620 148.8331240
  90.5418420  67.2464300 149.5313130  89.8430890  68.0853020 148.4825430
 105.5197790  50.8913680 145.8388760 105.7148420  51.7897130 146.1056190
 104.7327660  50.6600760 146.3321710  92.3159080  66.5726850 146.2781380
  91.7906700  66.9534880 145.5743340  92.2403660  67.1977620 146.9991090
  93.7049550  52.2374450 144.8765070  94.2342310  51.4504250 144.7473020
  94.3377870  52.9165640 145.1100600 107.0724400  68.1314390 147.5995320
 107.2476590  67.4452130 146.9556240 106.3745970  68.6561440 147.2071990
  94.9152050  68.5209230 145.1530630  95.6470870  68.2368510 144.6054520
  95.1745720  68.2822510 146.0430010  94.0766840  64.6373960 145.1576960
  93.4475720  65.1059060 145.7062790  94.1914670  63.7923180 145.5923150
  93.6601690  64.8118540 134.2621210  93.9629730  63.9216280 134.0831430
  94.4045280  65.3688760 134.0343460  99.1043590  63.1415830 133.1957590
  99.0351870  62.2005770 133.0346720  99.8663450  63.2317240 133.7680160
  94.8519550  63.5372750 137.4755240  95.4693550  64.2123830 137.1939690
  93.9912670  63.9460730 137.3842740 103.3055880  66.8456290 134.1055060
 103.3183040  66.4418580 133.2377320 102.7531100  67.6203580 134.0016490
  96.2159920  63.4070130 133.4966660  95.9188210  62.8015600 132.8174440
  97.1659740  63.4447440 133.3856020 104.3045530  66.9802000 137.1589760
 103.8276090  67.7874190 136.9662370 103.6207320  66.3280330 137.3115970
  95.3078350  63.1451820 140.1474460  94.4106880  63.3691790 140.3947860
  95.3331220  63.2686760 139.1985860  94.1349570  60.0165140 138.7231830
  93.9957340  60.8887940 139.0919230  93.2530930  59.6737950 138.5779770
  95.9329920  65.9586840 140.9316980  95.9045350  66.3629790 140.0645410
  95.7694890  65.0297200 140.7688580 107.8844740  66.7413940 142.2281150
 108.3604460  67.2196830 142.9070230 108.5051900  66.6731430 141.5026650
 107.2877990  63.9326790 139.3881160 107.4141050  63.6938670 138.4698340
 107.3299370  63.1011330 139.8603240 101.1494730  67.6354790 137.9575970
 101.6639400  67.5462800 138.7598400 100.3063810  67.9814490 138.2503880
 107.1402000  55.9859250 140.3530900 106.5246270  56.4938920 139.8246360
 106.8198420  55.0857580 140.2956840  90.1427740  62.8276860 137.1797200
  90.3058780  62.3582220 136.3616570  90.6080190  62.3200420 137.8446040
  99.2016320  54.8251140 137.8193090  98.7395690  55.0334160 138.6313030
  98.7994430  54.0110490 137.5163760 101.2970540  57.5461840 141.0488540
 101.6223950  56.7125590 140.7090770 102.0850870  58.0690360 141.1966870
  97.1459940  57.9801770 140.6099290  97.0503540  57.0396500 140.4599690
  97.9891920  58.2016840 140.2147360  98.8515530  54.4750410 141.8329810
  98.1613850  54.2822610 142.4675900  99.5947830  54.7585050 142.3654110
  91.7166720  62.2028290 139.3393010  91.3321510  61.5621960 139.9375970
  92.0278910  62.9064410 139.9087740 100.3251800  61.3648880 139.4148080
 100.2589110  60.4444550 139.1605670  99.6956940  61.4624320 140.1292720
  94.9140080  59.3900450 141.1696750  94.6140220  59.5357630 140.2724570
  95.6851320  58.8305740 141.0770140 100.2568530  64.1869450 139.1651880
 100.2713070  63.2550410 138.9470790  99.5493630  64.2729210 139.8041650
  99.6902430  65.8287020 136.2592380 100.3344650  66.0346400 136.9365800
 100.0531870  65.0675420 135.8063230 100.9634510  63.8319370 134.9769830
 101.6056740  63.1312530 135.0902000 101.4883860  64.6117810 134.7966720
 102.7372130  64.6314270 138.1805890 103.0728370  65.2180960 138.8583810
 101.8172470  64.5006980 138.4103680  90.5748120  66.4089710 139.9495830
  90.6839240  65.4684450 139.8091220  89.9228680  66.6744460 139.3009560
  98.5660710  64.6805600 141.3493950  98.2457580  63.9614840 141.8939640
  97.8919070  65.3560670 141.4230010  98.7416300  57.5671350 136.9368720
  99.2401550  58.0417170 137.6020570  98.8839250  56.6434870 137.1438750
  93.7148280  68.2912550 132.5729860  94.4510760  67.7428010 132.8438430
  94.0989200  69.1568560 132.4335850  92.7206560  67.4758620 141.7615440
  93.5219290  67.7970670 142.1750840  92.2058380  67.1154200 142.4835350
 101.5571190  63.5838490 141.7090850 100.9509350  63.6070090 140.9686600
 101.2525300  62.8521530 142.2458100 102.9871560  67.3118780 140.3200260
 103.9393310  67.2276800 140.2700500 102.8399780  67.9760490 140.9934050
  90.4404370  59.9632080 140.7051490  90.9443390  59.3839360 141.2767720
  89.7011790  60.2472310 141.2427860  97.4942310  61.3703070 140.2387010
  96.7287980  61.9388070 140.1541680  97.6758270  61.0779280 139.3455240
 104.6365660  63.1008400 140.7962030 105.3775130  63.4384160 140.2929490
 103.8738340  63.2700460 140.2431800  92.4727450  58.1061670 141.6001560
  92.5132790  57.8075540 142.5086790  93.3272950  58.5069280 141.4409080
  94.4133260  56.6853770 139.5676050  93.8829720  56.1944720 138.9399390
  95.0821330  57.1137970 139.0333980 103.3111320  61.1523230 139.3317240
 103.7252340  61.3068310 140.1807660 102.3762320  61.2778450 139.4943020
 103.7833490  58.4919390 141.3356390 104.3654260  57.7371710 141.2476870
 103.9595260  59.0226830 140.5587870  98.0726550  61.1043710 137.3013170
  98.4914660  61.9476440 137.1289410  97.1535180  61.2415750 137.0719950
 100.4090450  58.8359890 138.6851010 100.5286660  58.2401030 139.4245850
 101.2684450  58.8729580 138.2652310 102.7478350  59.3897080 137.2613520
 102.2213570  59.9139700 136.6578660 103.0909690  60.0224470 137.8923250
  95.9233970  67.4096720 138.4170900  95.3855060  68.1342780 138.0979600
  96.1767930  66.9327060 137.6268240  97.1759220  55.3781240 139.9426830
  97.7658910  55.0697090 140.6304650  96.3579460  54.9060990 140.0986730
 101.9952650  54.9947050 140.1759850 101.3068170  54.3328590 140.1109840
 102.7158670  54.5485320 140.6208310  98.7796180  68.6447930 138.6757550
  98.7054880  69.5483070 138.9829920  97.8775020  68.3259830 138.6479620
  90.6713680  66.8393110 134.7172800  90.2344670  67.0193910 135.5496950
  91.2391360  67.5967730 134.5754520 106.3075860  66.3410110 139.0050110
 105.7077850  66.4002670 138.2614030 106.4369760  65.4015090 139.1346960
 106.3417900  58.2050290 138.6295490 106.1103990  57.9763040 137.7293440
 106.6022450  59.1249840 138.5840380  91.0930040  56.6475000 139.5223440
  90.1986090  56.6141760 139.8617150  91.6327590  56.8461790 140.2874690
 104.7805970  53.4306720 141.4075190 105.6576150  53.4390120 141.7909190
 104.7926810  52.6937560 140.7967540  92.9566120  64.2498600 140.7785170
  92.9135750  63.8791510 141.6599630  93.0877130  65.1876170 140.9186990
  96.6572150  65.8058190 136.3794890  96.4163510  66.0732750 135.4925410
  97.5974790  65.9763920 136.4345750  98.8626570  52.2690880 140.1351400
  98.8015460  52.8612710 140.8846810  99.8026950  52.1616840 139.9901660
 101.5001130  51.9260940 139.7743690 102.1141540  52.2440230 139.1124770
 102.0450690  51.4409530 140.3939550 107.9176310  67.8252570 137.1805530
 107.4234590  68.2221440 136.4632660 107.3089600  67.2001780 137.5742810
  92.7954150  67.1960850 137.8982950  92.2014470  67.0645550 138.6372990
  92.7877990  66.3598990 137.4325050  92.4266380  64.5619230 136.8490990
  91.7000440  63.9424520 136.7816940  92.4875530  64.9559840 135.9789070
  96.0311480  66.7764230 133.6340400  96.5476500  66.1651590 133.1088660
  96.6808860  67.2793010 134.1251410  98.7706980  67.6672720 134.4609380
  99.0584790  67.4127020 133.5842390  99.2830200  67.1150080 135.0514950
  98.8379340  68.5888820 141.8277580  99.7646650  68.3533090 141.8713540
  98.8229770  69.4160820 141.3463610  96.0242950  51.2533570 141.5919460
  95.7427220  51.7567170 140.8280280  96.4062650  50.4555320 141.2261590
 102.6258410  50.6687150 142.1699930 102.5123860  50.9881760 143.0651450
 103.4428150  51.0699660 141.8737210 105.4056900  67.8158680 141.6518620
 106.1982220  67.3207910 141.4444580 105.6990050  68.4948820 142.2594230
 101.5316560  58.6879620 112.5334670 101.4510610  57.7734230 112.2626380
 101.1180980  59.1846690 111.8274380  99.6634600  60.4658640 114.4143940
  98.8876700  59.9859080 114.7042510 100.3147530  59.7864290 114.2400100
 103.6842030  64.8718830 113.1943070 103.2223560  64.1006070 113.5230240
 104.4967580  64.8984900 113.6995520  93.6601690  64.8118540 115.4877720
  93.9629730  63.9216280 115.3087940  94.4045280  65.3688760 115.2599970
  92.0892380  55.7380340 109.0762090  91.2009080  56.0796310 108.9741970
  92.3733570  55.5380660 108.1842920  99.9105340  67.1576840 112.8147060
  99.2916780  67.6134340 112.2441500 100.7657120  67.3128300 112.4136760
  99.1043590  63.1415830 114.4214100  99.0351870  62.2005770 114.2603230
  99.8663450  63.2317240 114.9936670 100.1348760  55.9486210 114.6483030
 100.5113580  55.0758090 114.5356700 100.0368270  56.2844910 113.7573470
  94.2653770  54.3211840 110.1100470  94.3720520  55.2215570 110.4169230
  93.3546130  54.2729810 109.8195120 100.7768690  62.0416080 110.2078970
 100.1585960  62.5065530 109.6441690 101.2891940  62.7343560 110.6248480
  94.8519550  63.5372750 118.7011750  95.4693550  64.2123830 118.4196200
  93.9912670  63.9460730 118.6099250  90.1451890  62.7272610 107.5818600
  89.7679870  63.2159710 106.8503500  90.4024960  63.3997890 108.2125130
 105.7697140  65.0012160 116.6166390 105.0860660  65.6711270 116.6083060
 106.3091430  65.1992810 115.8511250  97.7540820  51.1289000 113.0404110
  98.0615800  50.5735890 112.3239610  96.8241520  51.2633460 112.8577100
 103.3055880  66.8456290 115.3311570 103.3183040  66.4418580 114.4633830
 102.7531100  67.6203580 115.2273000 104.6001300  63.5672510 110.4201740
 104.4897630  62.6246840 110.5451160 104.5969550  63.9288150 111.3064500
 102.7041320  61.7486130 116.6594180 103.1210110  61.5346240 115.8247640
 103.4281140  62.0058920 117.2302800 100.1421580  59.1937830 109.7764230
  99.2150860  59.1275210 110.0052700 100.2946400  60.1317960 109.6619470
 100.1290660  55.4654830 106.7731390  99.1894330  55.6268790 106.8583850
 100.4473920  56.1840510 106.2267380 104.1718870  60.7558130 110.2799480
 103.5531290  60.4177680 109.6325780 104.1543320  60.1117890 110.9878670
  95.7478220  59.7202570 112.5583960  95.3435220  59.0079820 112.0629860
  95.8341340  59.3755810 113.4472000  96.2159920  63.4070130 114.7223170
  95.9188210  62.8015600 114.0430950  97.1659740  63.4447440 114.6112530
 104.3045530  66.9802000 118.3846270 103.8276090  67.7874190 118.1918880
 103.6207320  66.3280330 118.5372480 102.3483570  59.9944940 107.2872230
 102.7876850  59.1567370 107.1410050 103.0611990  60.6274340 107.3736370
 100.4578950  64.9341010 111.2553470 100.8974860  65.6765340 110.8408860
 100.3965840  65.1767580 112.1792430 105.9300710  51.2487750 105.6013270
 105.6173370  51.3414580 106.5012340 106.6913180  51.8268780 105.5510700
  92.4482850  58.6147550 110.0590610  92.3280450  59.3409640 109.4471880
  92.1383740  57.8450460 109.5818520  91.3315850  63.4862880 112.2765430
  90.9243930  63.6277470 111.4219030  92.2228860  63.2023040 112.0736640
 101.1494730  67.6354790 119.1832480 101.6639400  67.5462800 119.9854910
 100.3063810  67.9814490 119.4760390 103.1249130  67.9210130 108.6116480
 102.9650270  67.6313070 109.5098310 102.9595840  67.1450260 108.0761710
  95.6037510  67.7008660 110.3888100  95.4279990  66.7844200 110.1755900
  94.7493250  68.0595950 110.6285900 102.8275260  65.4297690 107.1714480
 102.1340420  65.4274980 106.5116760 103.5698120  65.0057010 106.7408650
 102.3925190  67.0560400 111.2462970 102.8482140  66.2749780 111.5601590
 102.7317710  67.7667220 111.7904150  94.7060730  57.0816190 111.1695530
  94.4801650  56.8653360 112.0742150  93.9253260  57.5144650 110.8241500
 101.9358490  57.0879560 109.7686180 101.3367380  57.8115360 109.5849800
 102.4838100  57.0256340 108.9862630 100.5423360  55.7243100 111.7989460
 100.9352930  56.0415300 110.9858150 100.9040210  54.8454980 111.9133980
  89.5787530  52.3143900 114.0219660  89.2900580  52.8846760 114.7344640
  90.3233290  51.8348350 114.3850890  89.7657760  56.2564020 105.2322380
  89.6832430  57.1994780 105.3737370  89.4140820  56.1138930 104.3534730
 101.1278500  58.3148850 115.8940240 100.3959620  58.8235660 116.2430340
 100.7302840  57.4978830 115.5929020  97.5655890  54.9903050 114.2992730
  97.5691950  54.5493000 113.4497270  98.4607010  55.3120380 114.4064550
  97.6276040  55.9915130 107.2899490  97.7488860  55.9501610 108.2385310
  97.2424550  56.8539280 107.1346220  96.6397540  58.3016270 106.6882790
  96.0714440  57.8534520 106.0618700  97.3486540  58.6609050 106.1547940
  97.8663860  59.0504830 116.0458140  98.2333990  58.5763400 116.7919480
  97.6768920  59.9246400 116.3866480  94.1845020  62.2974460 108.9609200
  93.4107280  61.7572080 108.8007920  94.9139650  61.7781070 108.6226960
 104.9433000  61.2939820 114.7535590 105.6632120  61.7895110 114.3631700
 104.7414820  60.6157710 114.1089460 100.4042940  52.6877780 108.8964980
  99.5907550  52.1890950 108.8210290 100.2104890  53.5276030 108.4801330
 103.1191330  57.0597430 107.1927140 104.0070950  57.3714660 107.0178480
 103.0896420  56.1869680 106.8007720  94.2282420  61.9654840 112.5988010
  94.7461090  61.1623100 112.5444900  93.7766440  61.9033980 113.4404840
  99.1151920  63.2321120 107.8715310  99.4567620  63.9763350 107.3758630
  98.2864630  63.5452240 108.2340140 100.2568530  64.1869450 120.3908390
 100.2713070  63.2550410 120.1727300  99.5493630  64.2729210 121.0298160
 105.3905600  58.3709270 106.6607000 105.3069320  58.8023490 105.8103440
 106.1099790  58.8307620 107.0933820 106.4192850  65.2251530 109.3889130
 105.7769010  64.5707150 109.6632850 106.0323510  65.6306620 108.6129800
 101.9979330  62.5536960 113.2360820 102.3503150  61.9565090 112.5762190
 101.1141660  62.2281190 113.4069070  98.0842610  63.3134650 110.6431230
  98.7713740  63.8603860 111.0238820  97.2975030  63.8575380 110.6780840
  90.2235010  58.9307470 106.1348310  91.0929860  59.2132270 106.4184230
  89.7325330  59.7443340 106.0197120  97.3869820  60.3180680 110.2556590
  97.8432600  61.1285930 110.4816780  97.0358030  60.0003820 111.0875080
  99.6902430  65.8287020 117.4848890 100.3344650  66.0346400 118.1622310
 100.0531870  65.0675420 117.0319740  93.2881600  50.6618330 110.7279110
  93.1596230  50.6536230 111.6764030  92.4643620  51.0001420 110.3770120
 100.9634510  63.8319370 116.2026340 101.6056740  63.1312530 116.3158510
 101.4883860  64.6117810 116.0223230 104.8090230  64.1167990 105.9265480
 104.5827810  63.3998430 106.5190120 104.4186430  63.8680430 105.0887230
 102.7372130  64.6314270 119.4062400 103.0728370  65.2180960 120.0840320
 101.8172470  64.5006980 119.6360190  90.5906260  68.1434850 106.7009940
  90.9503900  68.7424190 106.0467210  90.4498600  68.6894740 107.4744970
 104.3906480  62.0339930 107.5879640 104.1028180  62.4952620 108.3757520
 105.1858650  61.5737700 107.8563860  90.5748120  66.4089710 121.1752340
  90.6839240  65.4684450 121.0347730  89.9228680  66.6744460 120.5266070
  96.6074880  65.5266050 107.5183610  96.5984980  66.2595740 106.9028120
  95.6873240  65.2797630 107.6110570  92.2081520  60.7480940 108.2630370
  91.6009470  61.4879840 108.2725670  92.6830870  60.8380300 107.4368570
 105.1476340  53.8688700 108.7474820 104.5189500  53.9734370 108.0333050
 104.6528260  54.0885480 109.5368700  99.5934480  65.5894290 106.1808800
  99.6946460  65.3858280 105.2510780  98.6936220  65.3352570 106.3856580
  97.1160370  56.1474650 110.1632700  96.4076520  56.6160990 110.6046310
  97.4004850  55.4896660 110.7977890  98.7416300  57.5671350 118.1625230
  99.2401550  58.0417170 118.8277080  98.8839250  56.6434870 118.3695260
 101.1475800  52.8725310 111.6028490 101.0243580  52.8911440 110.6538000
 102.0960360  52.9204250 111.7226890  98.2352590  68.1080610 110.8756470
  98.4894090  68.0702000 109.9535840  97.2865070  67.9813940 110.8684720
  95.3195390  54.4559730 107.5383410  96.1685920  54.8929880 107.4723600
  94.9526660  54.7679990 108.3655470 104.2405170  59.0272490 112.4514980
 103.2995310  59.0422720 112.6262670 104.5549240  58.2408450 112.8975280
  94.2186810  60.7092090 106.0118940  94.9850080  60.5973450 106.5744370
  94.2961500  60.0130060 105.3595710  92.9133570  58.1417160 106.6951830
  92.9937160  57.1944670 106.8069230  93.8053320  58.4724040 106.8012490
  93.7148280  68.2912550 113.7986370  94.4510760  67.7428010 114.0694940
  94.0989200  69.1568560 113.6592360  90.5993760  64.3586120 109.6727880
  89.6733540  64.6007260 109.6633290  91.0650190  65.1860380 109.5512630
  96.8250590  67.4642860 105.6211940  97.6179200  67.7531690 105.1693730
  96.3054940  67.0335030 104.9424420 102.9871560  67.3118780 121.5456770
 103.9393310  67.2276800 121.4957010 102.8399780  67.9760490 122.2190560
 105.8780760  66.6912990 107.0448680 105.5922270  66.2778130 106.2302860
 105.6800310  67.6200700 106.9249200  97.3427990  62.6846270 105.4854290
  97.2378630  62.0698620 106.2115670  97.1752210  62.1612160 104.7017300
 100.5830720  61.7466300 106.0896280 100.0340820  62.1935600 106.7339020
 101.2049980  61.2415550 106.6133950  96.2505840  60.7057220 107.9861580
  96.6722260  60.5397090 108.8292970  96.3756680  59.8957450 107.4916720
  98.7633480  59.7294830 105.2338680  99.2839140  59.0143850 104.8679830
  99.4101880  60.3680700 105.5339190  95.1464740  56.7790450 104.9319740
  94.9453800  55.9157810 105.2933080  94.9756790  56.6923810 103.9941340
  95.9233970  67.4096720 119.6427410  95.3855060  68.1342780 119.3236110
  96.1767930  66.9327060 118.8524750 102.6253050  51.5898680 107.4606620
 102.9055340  50.7466580 107.8166040 101.8518780  51.8221790 107.9745370
  93.9447540  53.8791070 104.9197620  94.2473440  53.8858500 104.0116770
  94.6842130  53.5288930 105.4165280  98.7796180  68.6447930 119.9014060
  98.7054880  69.5483070 120.2086430  97.8775020  68.3259830 119.8736130
  97.1632470  52.8225690 105.9053820  96.8154470  52.1449680 105.3256270
  97.3645240  52.3615200 106.7197210  99.3281510  67.8106440 107.5240420
 100.2232300  68.1491410 107.5459180  99.3599140  67.0885850 106.8964700
  92.9677670  63.1833490 105.7527420  93.4052540  63.7263160 106.4085000
  93.4525400  62.3580440 105.7623760  90.1823470  65.9722520 113.2047680
  90.5126480  65.1043580 112.9726320  90.6114470  66.1781040 114.0352640
  94.7785390  64.3031530 110.8649650  94.4780930  64.1796500 111.7653560
  94.6722880  63.4440120 110.4565380  90.6713680  66.8393110 115.9429310
  90.2344670  67.0193910 116.7753460  91.2391360  67.5967730 115.8011030
 106.3075860  66.3410110 120.2306620 105.7077850  66.4002670 119.4870540
 106.4369760  65.4015090 120.3603470 107.5477310  64.0827930 105.5676330
 106.7170270  64.1504580 106.0383560 107.7249140  64.9732050 105.2643190
 107.0033770  60.8275410 108.0710530 107.7652680  61.3972060 108.1770220
 107.0188140  60.2602610 108.8418840 108.0093740  61.6825510 112.9152460
 108.3802570  60.8992830 112.5088430 108.6495670  62.3714610 112.7369760
 107.0552940  61.1209780 105.2283050 107.3301780  62.0288660 105.1002270
 106.8663680  61.0572310 106.1645040 103.4528550  54.1454630 106.5236680
 103.8713430  53.9585610 105.6833340 103.1464610  53.2933680 106.8339610
 106.9518280  59.0578770 110.2212480 106.5761880  58.2906700 109.7893770
 106.2221400  59.4401470 110.7087410  89.7176190  56.5612270 108.2443520
  88.8140270  56.8242470 108.0695180  90.2016810  56.8323440 107.4643480
 106.2269240  57.2836260 113.5219720 106.7506720  56.7898910 112.8909890
 106.8128660  57.4186620 114.2667290  92.2603400  55.6177810 106.1537900
  92.9695100  55.1961030 105.6685180  91.5443340  55.6853040 105.5221250
  91.9077560  51.6717140 105.1940550  92.6305690  52.2126080 105.5121770
  92.1802080  51.3980560 104.3182090 105.7169210  56.5409610 109.4612130
 106.2128330  56.3080480 110.2461010 105.5185280  55.7021450 109.0449770
 108.0346640  53.0078480 105.2355950 108.9595950  52.8759660 105.0274240
 108.0122430  53.0871300 106.1892400 108.1085130  53.7789140 107.8612660
 107.3136630  53.7134260 108.3905570 108.3128410  54.7139780 107.8498010
 105.0503550  67.8180690 111.8551050 105.6462620  67.4965260 111.1785470
 105.3081700  67.3452510 112.6464320  96.6572150  65.8058190 117.6051400
  96.4163510  66.0732750 116.7181920  97.5974790  65.9763920 117.6602260
  92.7954150  67.1960850 119.1239460  92.2014470  67.0645550 119.8629500
  92.7877990  66.3598990 118.6581560  92.4266380  64.5619230 118.0747500
  91.7000440  63.9424520 118.0073450  92.4875530  64.9559840 117.2045580
  96.0311480  66.7764230 114.8596910  96.5476500  66.1651590 114.3345170
  96.6808860  67.2793010 115.3507920  98.7706980  67.6672720 115.6865890
  99.0584790  67.4127020 114.8098900  99.2830200  67.1150080 116.2771460
  90.7096380  67.8793620 111.2844260  90.5418420  67.2464300 111.9826150
  89.8430890  68.0853020 110.9338450  91.3324400  51.7110400 108.7876120
  92.0903760  51.8239280 108.2140150  90.8701570  52.5479600 108.7419550
  97.8738210  53.8249670 111.7778430  97.0612720  53.4506560 111.4374310
  98.3779850  53.0694750 112.0799620 102.3763190  50.4892120 113.0161500
 102.9792560  51.0612330 113.4910020 101.6356180  51.0531560 112.7935400
 105.5197790  50.8913680 108.2901780 105.7148420  51.7897130 108.5569210
 104.7327660  50.6600760 108.7834730  92.3159080  66.5726850 108.7294400
  91.7906700  66.9534880 108.0256360  92.2403660  67.1977620 109.4504110
  93.7049550  52.2374450 107.3278090  94.2342310  51.4504250 107.1986040
  94.3377870  52.9165640 107.5613620  95.8987390  51.9749590 110.3823480
  95.2690130  51.2736900 110.5493610  95.3592530  52.7353720 110.1656640
  98.8379340  68.5888820 123.0534090  99.7646650  68.3533090 123.0970050
  98.8229770  69.4160820 122.5720120 107.0724400  68.1314390 110.0508340
 107.2476590  67.4452130 109.4069260 106.3745970  68.6561440 109.6585010
  94.9152050  68.5209230 107.6043650  95.6470870  68.2368510 107.0567540
  95.1745720  68.2822510 108.4943030  94.0766840  64.6373960 107.6089980
  93.4475720  65.1059060 108.1575810  94.1914670  63.7923180 108.0436170
 101.5316560  58.6879620  93.7591180 101.4510610  57.7734230  93.4882890
 101.1180980  59.1846690  93.0530890  99.6634600  60.4658640  95.6400450
  98.8876700  59.9859080  95.9299020 100.3147530  59.7864290  95.4656610
  93.6601690  64.8118540  96.7134230  93.9629730  63.9216280  96.5344450
  94.4045280  65.3688760  96.4856480  99.1043590  63.1415830  95.6470610
  99.0351870  62.2005770  95.4859740  99.8663450  63.2317240  96.2193180
  91.2950260  53.7470350  97.9727230  91.1153100  52.8496100  98.2529990
  90.8930340  54.2942220  98.6474180 100.1348760  55.9486210  95.8739540
 100.5113580  55.0758090  95.7613210 100.0368270  56.2844910  94.9829980
  91.9136930  56.2430850  96.5809570  92.5947040  56.5069220  97.1996970
  91.5984980  55.4031720  96.9147580  96.1061500  57.2898210  95.6682160
  96.6139720  57.7879180  96.3087180  96.6374740  56.5133410  95.4921520
 108.2072430  55.4603400  99.3711510 107.5024600  55.8485110  98.8526620
 108.4730350  56.1553690  99.9732440  94.3897600  51.9296770  99.9345580
  94.3916040  52.4469160  99.1291480  93.5601910  51.4526950  99.9115510
  95.6400450  61.5691950  98.1119080  95.3069830  62.1960870  98.7540150
  95.8167130  62.0953830  97.3320750  94.0712930  53.6406730  97.9416030
  94.4129740  54.4848780  97.6469900  93.1328740  53.7890470  98.0581370
  94.8519550  63.5372750  99.9268260  95.4693550  64.2123830  99.6452710
  93.9912670  63.9460730  99.8355760  90.1451890  62.7272610  88.8075110
  89.7679870  63.2159710  88.0760010  90.4024960  63.3997890  89.4381640
 105.7697140  65.0012160  97.8422900 105.0860660  65.6711270  97.8339570
 106.3091430  65.1992810  97.0767760  97.7540820  51.1289000  94.2660620
  98.0615800  50.5735890  93.5496120  96.8241520  51.2633460  94.0833610
 102.7041320  61.7486130  97.8850690 103.1210110  61.5346240  97.0504150
 103.4281140  62.0058920  98.4559310 100.1421580  59.1937830  91.0020740
  99.2150860  59.1275210  91.2309210 100.2946400  60.1317960  90.8875980
 100.1290660  55.4654830  87.9987900  99.1894330  55.6268790  88.0840360
 100.4473920  56.1840510  87.4523890 106.6503420  60.1473350  97.9766930
 105.8222050  60.2166440  97.5017060 107.2453900  60.7327660  97.5082760
  96.2159920  63.4070130  95.9479680  95.9188210  62.8015600  95.2687460
  97.1659740  63.4447440  95.8369040 104.3045530  66.9802000  99.6102780
 103.8276090  67.7874190  99.4175390 103.6207320  66.3280330  99.7628990
  95.3078350  63.1451820 102.5987480  94.4106880  63.3691790 102.8460880
  95.3331220  63.2686760 101.6498880 102.3483570  59.9944940  88.5128740
 102.7876850  59.1567370  88.3666560 103.0611990  60.6274340  88.5992880
 100.4578950  64.9341010  92.4809980 100.8974860  65.6765340  92.0665370
 100.3965840  65.1767580  93.4048940  95.9329920  65.9586840 103.3830000
  95.9045350  66.3629790 102.5158430  95.7694890  65.0297200 103.2201600
 107.8844740  66.7413940 104.6794170 108.3604460  67.2196830 105.3583250
 108.5051900  66.6731430 103.9539670  90.0868220  61.7862690  97.0915760
  90.1648640  61.9211460  96.1471480  90.7009900  61.0778580  97.2843880
  91.3315850  63.4862880  93.5021940  90.9243930  63.6277470  92.6475540
  92.2228860  63.2023040  93.2993150 107.2877990  63.9326790 101.8394180
 107.4141050  63.6938670 100.9211360 107.3299370  63.1011330 102.3116260
 101.1494730  67.6354790 100.4088990 101.6639400  67.5462800 101.2111420
 100.3063810  67.9814490 100.7016900  95.6037510  67.7008660  91.6144610
  95.4279990  66.7844200  91.4012410  94.7493250  68.0595950  91.8542410
 102.3925190  67.0560400  92.4719480 102.8482140  66.2749780  92.7858100
 102.7317710  67.7667220  93.0160660 107.1402000  55.9859250 102.8043920
 106.5246270  56.4938920 102.2759380 106.8198420  55.0857580 102.7469860
  90.1427740  62.8276860  99.6310220  90.3058780  62.3582220  98.8129590
  90.6080190  62.3200420 100.2959060  94.9146510  51.9582620  94.6670790
  94.4714660  52.7392160  94.3355310  95.4731500  52.2812510  95.3741730
 101.2970540  57.5461840 103.5001560 101.6223950  56.7125590 103.1603790
 102.0850870  58.0690360 103.6479890  98.0305330  51.5793320  89.5476620
  97.4059510  51.5753190  90.2729930  97.9435450  50.7124280  89.1512590
  96.9522410  52.5029950  96.5260390  97.2494740  53.4092780  96.4452410
  97.5007970  52.0148730  95.9119960 101.9358490  57.0879560  90.9942690
 101.3367380  57.8115360  90.8106310 102.4838100  57.0256340  90.2119140
 100.5423360  55.7243100  93.0245970 100.9352930  56.0415300  92.2114660
 100.9040210  54.8454980  93.1390490  92.2770480  54.3915440 101.2146090
  91.8833870  55.2390650 101.4218870  91.5888880  53.7541810 101.4054730
  98.8515530  54.4750410 104.2842830  98.1613850  54.2822610 104.9188920
  99.5947830  54.7585050 104.8167130 101.1278500  58.3148850  97.1196750
 100.3959620  58.8235660  97.4686850 100.7302840  57.4978830  96.8185530
  97.5655890  54.9903050  95.5249240  97.5691950  54.5493000  94.6753780
  98.4607010  55.3120380  95.6321060 101.5904410  53.7682530  96.5319690
 101.6077150  54.2191180  97.3761540 101.3419990  52.8688170  96.7453130
  96.6397540  58.3016270  87.9139300  96.0714440  57.8534520  87.2875210
  97.3486540  58.6609050  87.3804450 105.0175160  51.1814710 102.3706070
 105.3420930  50.4504370 102.8964050 105.0531670  50.8628350 101.4687060
  91.7166720  62.2028290 101.7906030  91.3321510  61.5621960 102.3888990
  92.0278910  62.9064410 102.3600760  94.1845020  62.2974460  90.1865710
  93.4107280  61.7572080  90.0264430  94.9139650  61.7781070  89.8483470
 104.9433000  61.2939820  95.9792100 105.6632120  61.7895110  95.5888210
 104.7414820  60.6157710  95.3345970 100.4042940  52.6877780  90.1221490
  99.5907550  52.1890950  90.0466800 100.2104890  53.5276030  89.7057840
 103.1191330  57.0597430  88.4183650 104.0070950  57.3714660  88.2434990
 103.0896420  56.1869680  88.0264230  99.1151920  63.2321120  89.0971820
  99.4567620  63.9763350  88.6015140  98.2864630  63.5452240  89.4596650
  94.9140080  59.3900450 103.6209770  94.6140220  59.5357630 102.7237590
  95.6851320  58.8305740 103.5283160 100.2568530  64.1869450 101.6164900
 100.2713070  63.2550410 101.3983810  99.5493630  64.2729210 102.2554670
 105.3905600  58.3709270  87.8863510 105.3069320  58.8023490  87.0359950
 106.1099790  58.8307620  88.3190330 106.4679740  60.8276790 100.9633480
 105.7427930  61.4205570 100.7662870 106.9955200  60.8200330 100.1646850
  98.0842610  63.3134650  91.8687740  98.7713740  63.8603860  92.2495330
  97.2975030  63.8575380  91.9037350  90.2235010  58.9307470  87.3604820
  91.0929860  59.2132270  87.6440740  89.7325330  59.7443340  87.2453630
  97.3869820  60.3180680  91.4813100  97.8432600  61.1285930  91.7073290
  97.0358030  60.0003820  92.3131590  99.6902430  65.8287020  98.7105400
 100.3344650  66.0346400  99.3878820 100.0531870  65.0675420  98.2576250
  93.2881600  50.6618330  91.9535620  93.1596230  50.6536230  92.9020540
  92.4643620  51.0001420  91.6026630 100.9634510  63.8319370  97.4282850
 101.6056740  63.1312530  97.5415020 101.4883860  64.6117810  97.2479740
 102.7372130  64.6314270 100.6318910 103.0728370  65.2180960 101.3096830
 101.8172470  64.5006980 100.8616700  90.5906260  68.1434850  87.9266450
  90.9503900  68.7424190  87.2723720  90.4498600  68.6894740  88.7001480
  90.2875530  52.4209450 101.4142320  89.5734050  52.6206370 102.0194930
  90.7070570  51.6449020 101.7857120 104.3906480  62.0339930  88.8136150
 104.1028180  62.4952620  89.6014030 105.1858650  61.5737700  89.0820370
  90.5748120  66.4089710 102.4008850  90.6839240  65.4684450 102.2604240
  89.9228680  66.6744460 101.7522580  98.5660710  64.6805600 103.8006970
  98.2457580  63.9614840 104.3452660  97.8919070  65.3560670 103.8743030
  96.6074880  65.5266050  88.7440120  96.5984980  66.2595740  88.1284630
  95.6873240  65.2797630  88.8367080  92.2081520  60.7480940  89.4886880
  91.6009470  61.4879840  89.4982180  92.6830870  60.8380300  88.6625080
  98.7416300  57.5671350  99.3881740  99.2401550  58.0417170 100.0533590
  98.8839250  56.6434870  99.5951770 105.9483160  53.7839310 100.2310130
 105.4456760  54.5244710 100.5703940 106.7639820  54.1723310  99.9146920
 104.2405170  59.0272490  93.6771490 103.2995310  59.0422720  93.8519180
 104.5549240  58.2408450  94.1231790  94.2186810  60.7092090  87.2375450
  94.9850080  60.5973450  87.8000880  94.2961500  60.0130060  86.5852220
  92.9133570  58.1417160  87.9208340  92.9937160  57.1944670  88.0325740
  93.8053320  58.4724040  88.0269000 106.2430750  66.1981340  95.3525750
 106.3678170  67.0212510  95.8249560 107.1096310  65.9872070  95.0049900
  93.7148280  68.2912550  95.0242880  94.4510760  67.7428010  95.2951450
  94.0989200  69.1568560  94.8848870  90.5993760  64.3586120  90.8984390
  89.6733540  64.6007260  90.8889800  91.0650190  65.1860380  90.7769140
  92.7206560  67.4758620 104.2128460  93.5219290  67.7970670 104.6263860
  92.2058380  67.1154200 104.9348370  96.8250590  67.4642860  86.8468450
  97.6179200  67.7531690  86.3950240  96.3054940  67.0335030  86.1680930
 101.5571190  63.5838490 104.1603870 100.9509350  63.6070090 103.4199620
 101.2525300  62.8521530 104.6971120 102.9871560  67.3118780 102.7713280
 103.9393310  67.2276800 102.7213520 102.8399780  67.9760490 103.4447070
  90.4404370  59.9632080 103.1564510  90.9443390  59.3839360 103.7280740
  89.7011790  60.2472310 103.6940880  97.3427990  62.6846270  86.7110800
  97.2378630  62.0698620  87.4372180  97.1752210  62.1612160  85.9273810
  97.4942310  61.3703070 102.6900030  96.7287980  61.9388070 102.6054700
  97.6758270  61.0779280 101.7968260 100.5830720  61.7466300  87.3152790
 100.0340820  62.1935600  87.9595530 101.2049980  61.2415550  87.8390460
 104.6365660  63.1008400 103.2475050 105.3775130  63.4384160 102.7442510
 103.8738340  63.2700460 102.6944820  92.4727450  58.1061670 104.0514580
  92.5132790  57.8075540 104.9599810  93.3272950  58.5069280 103.8922100
  96.2505840  60.7057220  89.2118090  96.6722260  60.5397090  90.0549480
  96.3756680  59.8957450  88.7173230  98.7633480  59.7294830  86.4595190
  99.2839140  59.0143850  86.0936340  99.4101880  60.3680700  86.7595700
 103.3111320  61.1523230 101.7830260 103.7252340  61.3068310 102.6320680
 102.3762320  61.2778450 101.9456040 103.7833490  58.4919390 103.7869410
 104.3654260  57.7371710 103.6989890 103.9595260  59.0226830 103.0100890
  94.9005560  53.6516140 102.0986360  94.8062430  53.0336890 101.3737230
  94.3202950  54.3782430 101.8716270  97.6667000  52.2089380  99.1313750
  97.2184300  52.2313640  98.2859300  97.0332200  51.8108400  99.7284050
  95.9233970  67.4096720 100.8683920  95.3855060  68.1342780 100.5492620
  96.1767930  66.9327060 100.0781260  98.7796180  68.6447930 101.1270570
  98.7054880  69.5483070 101.4342940  97.8775020  68.3259830 101.0992640
  92.9677670  63.1833490  86.9783930  93.4052540  63.7263160  87.6341510
  93.4525400  62.3580440  86.9880270  90.1823470  65.9722520  94.4304190
  90.5126480  65.1043580  94.1982830  90.6114470  66.1781040  95.2609150
  94.7785390  64.3031530  92.0906160  94.4780930  64.1796500  92.9910070
  94.6722880  63.4440120  91.6821890  90.6713680  66.8393110  97.1685820
  90.2344670  67.0193910  98.0009970  91.2391360  67.5967730  97.0267540
 106.3075860  66.3410110 101.4563130 105.7077850  66.4002670 100.7127050
 106.4369760  65.4015090 101.5859980 107.5477310  64.0827930  86.7932840
 106.7170270  64.1504580  87.2640070 107.7249140  64.9732050  86.4899700
 104.9927500  63.0662090  99.5539290 104.1787340  63.4959250  99.8165080
 105.4001700  63.6780500  98.9408340 107.0552940  61.1209780  86.4539560
 107.3301780  62.0288660  86.3258780 106.8663680  61.0572310  87.3901550
 103.4528550  54.1454630  87.7493190 103.8713430  53.9585610  86.9089850
 103.1464610  53.2933680  88.0596120  91.5414040  59.7365910  98.0678040
  91.9087080  59.6493310  98.9474060  90.9724860  58.9732460  97.9684900
  91.0930040  56.6475000 101.9736460  90.1986090  56.6141760 102.3130170
  91.6327590  56.8461790 102.7387710 104.7805970  53.4306720 103.8588210
 105.6576150  53.4390120 104.2422210 104.7926810  52.6937560 103.2480560
  89.7176190  56.5612270  89.4700030  88.8140270  56.8242470  89.2951690
  90.2016810  56.8323440  88.6899990 105.7169210  56.5409610  90.6868640
 106.2128330  56.3080480  91.4717520 105.5185280  55.7021450  90.2706280
 105.0503550  67.8180690  93.0807560 105.6462620  67.4965260  92.4041980
 105.3081700  67.3452510  93.8720830  91.3501750  51.0779000  99.0645000
  91.0016570  51.5342820  99.8303180  91.0189450  50.1836130  99.1467430
  92.9566120  64.2498600 103.2298190  92.9135750  63.8791510 104.1112650
  93.0877130  65.1876170 103.3700010  96.6572150  65.8058190  98.8307910
  96.4163510  66.0732750  97.9438430  97.5974790  65.9763920  98.8858770
  98.8626570  52.2690880 102.5864420  98.8015460  52.8612710 103.3359830
  99.8026950  52.1616840 102.4414680 107.9176310  67.8252570  99.6318550
 107.4234590  68.2221440  98.9145680 107.3089600  67.2001780 100.0255830
  92.0222390  50.6055200 102.3395770  92.5705380  50.4243250 101.5761880
  92.0877700  49.8149310 102.8752080  92.7954150  67.1960850 100.3495970
  92.2014470  67.0645550 101.0886010  92.7877990  66.3598990  99.8838070
 102.2409170  50.4893080  98.5526000 101.3669010  50.8228190  98.3498930
 102.1319920  50.0166260  99.3777870 105.6015760  68.4675990  96.9105290
 105.1418730  69.2191800  96.5363310 104.9728220  67.7482460  96.8520090
  92.4266380  64.5619230  99.3004010  91.7000440  63.9424520  99.2329960
  92.4875530  64.9559840  98.4302090  96.0311480  66.7764230  96.0853420
  96.5476500  66.1651590  95.5601680  96.6808860  67.2793010  96.5764430
  99.9883990  51.4062920  97.4918910  99.2055780  51.8808420  97.7715670
  99.6946920  50.5017750  97.3832090  90.7096380  67.8793620  92.5100770
  90.5418420  67.2464300  93.2082660  89.8430890  68.0853020  92.1594960
  97.8738210  53.8249670  93.0034940  97.0612720  53.4506560  92.6630820
  98.3779850  53.0694750  93.3056130  92.3159080  66.5726850  89.9550910
  91.7906700  66.9534880  89.2512870  92.2403660  67.1977620  90.6760620
  95.8987390  51.9749590  91.6079990  95.2690130  51.2736900  91.7750120
  95.3592530  52.7353720  91.3913150  98.8379340  68.5888820 104.2790600
  99.7646650  68.3533090 104.3226560  98.8229770  69.4160820 103.7976630
  96.0242950  51.2533570 104.0432480  95.7427220  51.7567170 103.2793300
  96.4062650  50.4555320 103.6774610  94.9152050  68.5209230  88.8300160
  95.6470870  68.2368510  88.2824050  95.1745720  68.2822510  89.7199540
  94.0766840  64.6373960  88.8346490  93.4475720  65.1059060  89.3832320
  94.1914670  63.7923180  89.2692680 102.6258410  50.6687150 104.6212950
 102.5123860  50.9881760 105.5164470 103.4428150  51.0699660 104.3250230
 105.4056900  67.8158680 104.1031640 106.1982220  67.3207910 103.8957600
 105.6990050  68.4948820 104.7107250 101.5316560  58.6879620  74.9847690
 101.4510610  57.7734230  74.7139400 101.1180980  59.1846690  74.2787400
  99.6634600  60.4658640  76.8656960  98.8876700  59.9859080  77.1555530
 100.3147530  59.7864290  76.6913120  93.6800430  60.7778450  77.7432720
  92.8485310  60.5227160  78.1429230  94.2881410  60.8489220  78.4790640
 103.6842030  64.8718830  75.6456090 103.2223560  64.1006070  75.9743260
 104.4967580  64.8984900  76.1508540  93.6601690  64.8118540  77.9390740
  93.9629730  63.9216280  77.7600960  94.4045280  65.3688760  77.7112990
  90.0525390  58.3385990  77.4114810  90.6241500  57.5708190  77.4118450
  90.0526930  58.6374750  76.5021420  99.9105340  67.1576840  75.2660080
  99.2916780  67.6134340  74.6954520 100.7657120  67.3128300  74.8649780
  99.1043590  63.1415830  76.8727120  99.0351870  62.2005770  76.7116250
  99.8663450  63.2317240  77.4449690 100.1348760  55.9486210  77.0996050
 100.5113580  55.0758090  76.9869720 100.0368270  56.2844910  76.2086490
  91.9136930  56.2430850  77.8066080  92.5947040  56.5069220  78.4253480
  91.5984980  55.4031720  78.1404090  96.1061500  57.2898210  76.8938670
  96.6139720  57.7879180  77.5343690  96.6374740  56.5133410  76.7178030
 100.7768690  62.0416080  72.6591990 100.1585960  62.5065530  72.0954710
 101.2891940  62.7343560  73.0761500  95.6400450  61.5691950  79.3375590
  95.3069830  62.1960870  79.9796660  95.8167130  62.0953830  78.5577260
 104.1534360  55.3837030  76.8051930 103.4489930  55.6721920  77.3855040
 104.5146520  56.1937140  76.4451490  94.0712930  53.6406730  79.1672540
  94.4129740  54.4848780  78.8726410  93.1328740  53.7890470  79.2837880
  94.8519550  63.5372750  81.1524770  95.4693550  64.2123830  80.8709220
  93.9912670  63.9460730  81.0612270  90.1451890  62.7272610  70.0331620
  89.7679870  63.2159710  69.3016520  90.4024960  63.3997890  70.6638150
 104.6001300  63.5672510  72.8714760 104.4897630  62.6246840  72.9964180
 104.5969550  63.9288150  73.7577520 102.7041320  61.7486130  79.1107200
 103.1210110  61.5346240  78.2760660 103.4281140  62.0058920  79.6815820
 100.1421580  59.1937830  72.2277250  99.2150860  59.1275210  72.4565720
 100.2946400  60.1317960  72.1132490 106.6503420  60.1473350  79.2023440
 105.8222050  60.2166440  78.7273570 107.2453900  60.7327660  78.7339270
 104.1718870  60.7558130  72.7312500 103.5531290  60.4177680  72.0838800
 104.1543320  60.1117890  73.4391690 103.6145430  56.9342670  80.1478310
 103.2016610  57.7596380  80.4018300 102.8821380  56.3487710  79.9554670
  95.7478220  59.7202570  75.0096980  95.3435220  59.0079820  74.5142880
  95.8341340  59.3755810  75.8985020  96.2159920  63.4070130  77.1736190
  95.9188210  62.8015600  76.4943970  97.1659740  63.4447440  77.0625550
  94.4606840  56.4945780  78.7896020  95.0121430  56.6041120  78.0149270
  94.9750350  56.8683380  79.5051250  95.3078350  63.1451820  83.8243990
  94.4106880  63.3691790  84.0717390  95.3331220  63.2686760  82.8755390
 102.3483570  59.9944940  69.7385250 102.7876850  59.1567370  69.5923070
 103.0611990  60.6274340  69.8249390  94.1349570  60.0165140  82.4001360
  93.9957340  60.8887940  82.7688760  93.2530930  59.6737950  82.2549300
 100.4578950  64.9341010  73.7066490 100.8974860  65.6765340  73.2921880
 100.3965840  65.1767580  74.6305450  95.9329920  65.9586840  84.6086510
  95.9045350  66.3629790  83.7414940  95.7694890  65.0297200  84.4458110
 107.8844740  66.7413940  85.9050680 108.3604460  67.2196830  86.5839760
 108.5051900  66.6731430  85.1796180  90.0868220  61.7862690  78.3172270
  90.1648640  61.9211460  77.3727990  90.7009900  61.0778580  78.5100390
  91.3315850  63.4862880  74.7278450  90.9243930  63.6277470  73.8732050
  92.2228860  63.2023040  74.5249660 103.1249130  67.9210130  71.0629500
 102.9650270  67.6313070  71.9611330 102.9595840  67.1450260  70.5274730
  95.6037510  67.7008660  72.8401120  95.4279990  66.7844200  72.6268920
  94.7493250  68.0595950  73.0798920 102.8275260  65.4297690  69.6227500
 102.1340420  65.4274980  68.9629780 103.5698120  65.0057010  69.1921670
 102.3925190  67.0560400  73.6975990 102.8482140  66.2749780  74.0114610
 102.7317710  67.7667220  74.2417170 107.1402000  55.9859250  84.0300430
 106.5246270  56.4938920  83.5015890 106.8198420  55.0857580  83.9726370
  90.1427740  62.8276860  80.8566730  90.3058780  62.3582220  80.0386100
  90.6080190  62.3200420  81.5215570 101.2970540  57.5461840  84.7258070
 101.6223950  56.7125590  84.3860300 102.0850870  58.0690360  84.8736400
 101.9358490  57.0879560  72.2199200 101.3367380  57.8115360  72.0362820
 102.4838100  57.0256340  71.4375650  97.1459940  57.9801770  84.2868820
  97.0503540  57.0396500  84.1369220  97.9891920  58.2016840  83.8916890
 100.5423360  55.7243100  74.2502480 100.9352930  56.0415300  73.4371170
 100.9040210  54.8454980  74.3647000  92.2770480  54.3915440  82.4402600
  91.8833870  55.2390650  82.6475380  91.5888880  53.7541810  82.6311240
 101.1278500  58.3148850  78.3453260 100.3959620  58.8235660  78.6943360
 100.7302840  57.4978830  78.0442040 101.5904410  53.7682530  77.7576200
 101.6077150  54.2191180  78.6018050 101.3419990  52.8688170  77.9709640
  96.6397540  58.3016270  69.1395810  96.0714440  57.8534520  68.5131720
  97.3486540  58.6609050  68.6060960  91.7166720  62.2028290  83.0162540
  91.3321510  61.5621960  83.6145500  92.0278910  62.9064410  83.5857270
  97.8663860  59.0504830  78.4971160  98.2333990  58.5763400  79.2432500
  97.6768920  59.9246400  78.8379500  95.6563230  58.0913470  80.8155370
  95.3520300  58.9705450  81.0405730  96.6109690  58.1513260  80.8512810
  94.1845020  62.2974460  71.4122220  93.4107280  61.7572080  71.2520940
  94.9139650  61.7781070  71.0739980 104.9433000  61.2939820  77.2048610
 105.6632120  61.7895110  76.8144720 104.7414820  60.6157710  76.5602480
 100.3251800  61.3648880  83.0917610 100.2589110  60.4444550  82.8375200
  99.6956940  61.4624320  83.8062250  94.2282420  61.9654840  75.0501030
  94.7461090  61.1623100  74.9957920  93.7766440  61.9033980  75.8917860
  99.1151920  63.2321120  70.3228330  99.4567620  63.9763350  69.8271650
  98.2864630  63.5452240  70.6853160  91.7126960  58.9316210  81.9626730
  91.3541900  59.5970060  82.5500070  91.4181520  58.0999760  82.3339350
  94.9140080  59.3900450  84.8466280  94.6140220  59.5357630  83.9494100
  95.6851320  58.8305740  84.7539670 100.2568530  64.1869450  82.8421410
 100.2713070  63.2550410  82.6240320  99.5493630  64.2729210  83.4811180
 105.3905600  58.3709270  69.1120020 105.3069320  58.8023490  68.2616460
 106.1099790  58.8307620  69.5446840 106.4679740  60.8276790  82.1889990
 105.7427930  61.4205570  81.9919380 106.9955200  60.8200330  81.3903360
 106.4192850  65.2251530  71.8402150 105.7769010  64.5707150  72.1145870
 106.0323510  65.6306620  71.0642820 101.9979330  62.5536960  75.6873840
 102.3503150  61.9565090  75.0275210 101.1141660  62.2281190  75.8582090
  98.0842610  63.3134650  73.0944250  98.7713740  63.8603860  73.4751840
  97.2975030  63.8575380  73.1293860  90.2235010  58.9307470  68.5861330
  91.0929860  59.2132270  68.8697250  89.7325330  59.7443340  68.4710140
  97.3869820  60.3180680  72.7069610  97.8432600  61.1285930  72.9329800
  97.0358030  60.0003820  73.5388100 104.8090230  64.1167990  68.3778500
 104.5827810  63.3998430  68.9703140 104.4186430  63.8680430  67.5400250
 102.7372130  64.6314270  81.8575420 103.0728370  65.2180960  82.5353340
 101.8172470  64.5006980  82.0873210  90.5906260  68.1434850  69.1522960
  90.9503900  68.7424190  68.4980230  90.4498600  68.6894740  69.9257990
 104.3906480  62.0339930  70.0392660 104.1028180  62.4952620  70.8270540
 105.1858650  61.5737700  70.3076880  90.5748120  66.4089710  83.6265360
  90.6839240  65.4684450  83.4860750  89.9228680  66.6744460  82.9779090
  98.5660710  64.6805600  85.0263480  98.2457580  63.9614840  85.5709170
  97.8919070  65.3560670  85.0999540  96.6074880  65.5266050  69.9696630
  96.5984980  66.2595740  69.3541140  95.6873240  65.2797630  70.0623590
  92.2081520  60.7480940  70.7143390  91.6009470  61.4879840  70.7238690
  92.6830870  60.8380300  69.8881590  99.5934480  65.5894290  68.6321820
  99.6946460  65.3858280  67.7023800  98.6936220  65.3352570  68.8369600
  98.7416300  57.5671350  80.6138250  99.2401550  58.0417170  81.2790100
  98.8839250  56.6434870  80.8208280  98.2352590  68.1080610  73.3269490
  98.4894090  68.0702000  72.4048860  97.2865070  67.9813940  73.3197740
 104.2405170  59.0272490  74.9028000 103.2995310  59.0422720  75.0775690
 104.5549240  58.2408450  75.3488300  94.2186810  60.7092090  68.4631960
  94.9850080  60.5973450  69.0257390  94.2961500  60.0130060  67.8108730
 106.2430750  66.1981340  76.5782260 106.3678170  67.0212510  77.0506070
 107.1096310  65.9872070  76.2306410  93.7148280  68.2912550  76.2499390
  94.4510760  67.7428010  76.5207960  94.0989200  69.1568560  76.1105380
  90.5993760  64.3586120  72.1240900  89.6733540  64.6007260  72.1146310
  91.0650190  65.1860380  72.0025650  92.7206560  67.4758620  85.4384970
  93.5219290  67.7970670  85.8520370  92.2058380  67.1154200  86.1604880
  96.8250590  67.4642860  68.0724960  97.6179200  67.7531690  67.6206750
  96.3054940  67.0335030  67.3937440 101.5571190  63.5838490  85.3860380
 100.9509350  63.6070090  84.6456130 101.2525300  62.8521530  85.9227630
 102.9871560  67.3118780  83.9969790 103.9393310  67.2276800  83.9470030
 102.8399780  67.9760490  84.6703580 105.8780760  66.6912990  69.4961700
 105.5922270  66.2778130  68.6815880 105.6800310  67.6200700  69.3762220
  90.4404370  59.9632080  84.3821020  90.9443390  59.3839360  84.9537250
  89.7011790  60.2472310  84.9197390  97.3427990  62.6846270  67.9367310
  97.2378630  62.0698620  68.6628690  97.1752210  62.1612160  67.1530320
  97.4942310  61.3703070  83.9156540  96.7287980  61.9388070  83.8311210
  97.6758270  61.0779280  83.0224770 100.5830720  61.7466300  68.5409300
 100.0340820  62.1935600  69.1852040 101.2049980  61.2415550  69.0646970
 104.6365660  63.1008400  84.4731560 105.3775130  63.4384160  83.9699020
 103.8738340  63.2700460  83.9201330  92.4727450  58.1061670  85.2771090
  92.5132790  57.8075540  86.1856320  93.3272950  58.5069280  85.1178610
  96.2505840  60.7057220  70.4374600  96.6722260  60.5397090  71.2805990
  96.3756680  59.8957450  69.9429740  94.4133260  56.6853770  83.2445580
  93.8829720  56.1944720  82.6168920  95.0821330  57.1137970  82.7103510
  98.7633480  59.7294830  67.6851700  99.2839140  59.0143850  67.3192850
  99.4101880  60.3680700  67.9852210 103.3111320  61.1523230  83.0086770
 103.7252340  61.3068310  83.8577190 102.3762320  61.2778450  83.1712550
 103.7833490  58.4919390  85.0125920 104.3654260  57.7371710  84.9246400
 103.9595260  59.0226830  84.2357400  98.0726550  61.1043710  80.9782700
  98.4914660  61.9476440  80.8058940  97.1535180  61.2415750  80.7489480
 100.4090450  58.8359890  82.3620540 100.5286660  58.2401030  83.1015380
 101.2684450  58.8729580  81.9421840 102.7478350  59.3897080  80.9383050
 102.2213570  59.9139700  80.3348190 103.0909690  60.0224470  81.5692780
  95.9233970  67.4096720  82.0940430  95.3855060  68.1342780  81.7749130
  96.1767930  66.9327060  81.3037770  98.7796180  68.6447930  82.3527080
  98.7054880  69.5483070  82.6599450  97.8775020  68.3259830  82.3249150
  99.3281510  67.8106440  69.9753440 100.2232300  68.1491410  69.9972200
  99.3599140  67.0885850  69.3477720  92.9677670  63.1833490  68.2040440
  93.4052540  63.7263160  68.8598020  93.4525400  62.3580440  68.2136780
  90.1823470  65.9722520  75.6560700  90.5126480  65.1043580  75.4239340
  90.6114470  66.1781040  76.4865660  94.7785390  64.3031530  73.3162670
  94.4780930  64.1796500  74.2166580  94.6722880  63.4440120  72.9078400
  90.6713680  66.8393110  78.3942330  90.2344670  67.0193910  79.2266480
  91.2391360  67.5967730  78.2524050 107.5477310  64.0827930  68.0189350
 106.7170270  64.1504580  68.4896580 107.7249140  64.9732050  67.7156210
 107.0033770  60.8275410  70.5223550 107.7652680  61.3972060  70.6283240
 107.0188140  60.2602610  71.2931860  90.5038110  59.3513340  74.7531210
  89.8486950  59.0824980  74.1090910  91.3416060  59.2417820  74.3033190
 108.0093740  61.6825510  75.3665480 108.3802570  60.8992830  74.9601450
 108.6495670  62.3714610  75.1882780 107.0552940  61.1209780  67.6796070
 107.3301780  62.0288660  67.5515290 106.8663680  61.0572310  68.6158060
 106.9518280  59.0578770  72.6725500 106.5761880  58.2906700  72.2406790
 106.2221400  59.4401470  73.1600430  91.5414040  59.7365910  79.2934550
  91.9087080  59.6493310  80.1730570  90.9724860  58.9732460  79.1941410
 106.3417900  58.2050290  82.3065020 106.1103990  57.9763040  81.4062970
 106.6022450  59.1249840  82.2609910 106.2269240  57.2836260  75.9732740
 106.7506720  56.7898910  75.3422910 106.8128660  57.4186620  76.7180310
 106.4058960  57.3676130  79.4952290 105.4561670  57.3339670  79.6097280
 106.5871970  58.2776240  79.2602060 105.0503550  67.8180690  74.3064070
 105.6462620  67.4965260  73.6298490 105.3081700  67.3452510  75.0977340
  92.9566120  64.2498600  84.4554700  92.9135750  63.8791510  85.3369160
  93.0877130  65.1876170  84.5956520  96.6572150  65.8058190  80.0564420
  96.4163510  66.0732750  79.1694940  97.5974790  65.9763920  80.1115280
  92.0222390  50.6055200  83.5652280  92.5705380  50.4243250  82.8018390
  92.0877700  49.8149310  84.1008590  92.7954150  67.1960850  81.5752480
  92.2014470  67.0645550  82.3142520  92.7877990  66.3598990  81.1094580
 105.6015760  68.4675990  78.1361800 105.1418730  69.2191800  77.7619820
 104.9728220  67.7482460  78.0776600  92.4266380  64.5619230  80.5260520
  91.7000440  63.9424520  80.4586470  92.4875530  64.9559840  79.6558600
  96.0311480  66.7764230  77.3109930  96.5476500  66.1651590  76.7858190
  96.6808860  67.2793010  77.8020940  90.7096380  67.8793620  73.7357280
  90.5418420  67.2464300  74.4339170  89.8430890  68.0853020  73.3851470
  92.3159080  66.5726850  71.1807420  91.7906700  66.9534880  70.4769380
  92.2403660  67.1977620  71.9017130  98.8379340  68.5888820  85.5047110
  99.7646650  68.3533090  85.5483070  98.8229770  69.4160820  85.0233140
 107.0724400  68.1314390  72.5021360 107.2476590  67.4452130  71.8582280
 106.3745970  68.6561440  72.1098030  94.9152050  68.5209230  70.0556670
  95.6470870  68.2368510  69.5080560  95.1745720  68.2822510  70.9456050
  94.0766840  64.6373960  70.0603000  93.4475720  65.1059060  70.6088830
  94.1914670  63.7923180  70.4949190 101.5316560  58.6879620  56.2104200
 101.4510610  57.7734230  55.9395910 101.1180980  59.1846690  55.5043910
  99.6634600  60.4658640  58.0913470  98.8876700  59.9859080  58.3812040
 100.3147530  59.7864290  57.9169630  93.6800430  60.7778450  58.9689230
  92.8485310  60.5227160  59.3685740  94.2881410  60.8489220  59.7047150
 103.6842030  64.8718830  56.8712600 103.2223560  64.1006070  57.1999770
 104.4967580  64.8984900  57.3765050  93.6601690  64.8118540  59.1647250
  93.9629730  63.9216280  58.9857470  94.4045280  65.3688760  58.9369500
  92.0892380  55.7380340  52.7531620  91.2009080  56.0796310  52.6511500
  92.3733570  55.5380660  51.8612450  90.0525390  58.3385990  58.6371320
  90.6241500  57.5708190  58.6374960  90.0526930  58.6374750  57.7277930
  99.9105340  67.1576840  56.4916590  99.2916780  67.6134340  55.9211030
 100.7657120  67.3128300  56.0906290  99.1043590  63.1415830  58.0983630
  99.0351870  62.2005770  57.9372760  99.8663450  63.2317240  58.6706200
 100.1348760  55.9486210  58.3252560 100.5113580  55.0758090  58.2126230
 100.0368270  56.2844910  57.4343000  94.2653770  54.3211840  53.7870000
  94.3720520  55.2215570  54.0938760  93.3546130  54.2729810  53.4964650
 103.9172880  53.4436650  55.2580900 104.7382500  52.9533220  55.3006380
 103.9506960  54.0334310  56.0112740  91.9136930  56.2430850  59.0322590
  92.5947040  56.5069220  59.6509990  91.5984980  55.4031720  59.3660600
  96.1061500  57.2898210  58.1195180  96.6139720  57.7879180  58.7600200
  96.6374740  56.5133410  57.9434540 100.7768690  62.0416080  53.8848500
 100.1585960  62.5065530  53.3211220 101.2891940  62.7343560  54.3018010
  95.6400450  61.5691950  60.5632100  95.3069830  62.1960870  61.2053170
  95.8167130  62.0953830  59.7833770  94.0712930  53.6406730  60.3929050
  94.4129740  54.4848780  60.0982920  93.1328740  53.7890470  60.5094390
  94.8519550  63.5372750  62.3781280  95.4693550  64.2123830  62.0965730
  93.9912670  63.9460730  62.2868780  90.1451890  62.7272610  51.2588130
  89.7679870  63.2159710  50.5273030  90.4024960  63.3997890  51.8894660
 105.7697140  65.0012160  60.2935920 105.0860660  65.6711270  60.2852590
 106.3091430  65.1992810  59.5280780  97.7540820  51.1289000  56.7173640
  98.0615800  50.5735890  56.0009140  96.8241520  51.2633460  56.5346630
 103.3055880  66.8456290  59.0081100 103.3183040  66.4418580  58.1403360
 102.7531100  67.6203580  58.9042530 104.6001300  63.5672510  54.0971270
 104.4897630  62.6246840  54.2220690 104.5969550  63.9288150  54.9834030
 102.7041320  61.7486130  60.3363710 103.1210110  61.5346240  59.5017170
 103.4281140  62.0058920  60.9072330 100.1421580  59.1937830  53.4533760
  99.2150860  59.1275210  53.6822230 100.2946400  60.1317960  53.3389000
 100.1290660  55.4654830  50.4500920  99.1894330  55.6268790  50.5353380
 100.4473920  56.1840510  49.9036910  95.7478220  59.7202570  56.2353490
  95.3435220  59.0079820  55.7399390  95.8341340  59.3755810  57.1241530
  96.2159920  63.4070130  58.3992700  95.9188210  62.8015600  57.7200480
  97.1659740  63.4447440  58.2882060  94.4606840  56.4945780  60.0152530
  95.0121430  56.6041120  59.2405780  94.9750350  56.8683380  60.7307760
 104.3045530  66.9802000  62.0615800 103.8276090  67.7874190  61.8688410
 103.6207320  66.3280330  62.2142010  95.3078350  63.1451820  65.0500500
  94.4106880  63.3691790  65.2973900  95.3331220  63.2686760  64.1011900
  94.1349570  60.0165140  63.6257870  93.9957340  60.8887940  63.9945270
  93.2530930  59.6737950  63.4805810 100.4578950  64.9341010  54.9323000
 100.8974860  65.6765340  54.5178390 100.3965840  65.1767580  55.8561960
  95.9329920  65.9586840  65.8343020  95.9045350  66.3629790  64.9671450
  95.7694890  65.0297200  65.6714620 105.9300710  51.2487750  49.2782800
 105.6173370  51.3414580  50.1781870 106.6913180  51.8268780  49.2280230
  92.4482850  58.6147550  53.7360140  92.3280450  59.3409640  53.1241410
  92.1383740  57.8450460  53.2588050 107.8844740  66.7413940  67.1307190
 108.3604460  67.2196830  67.8096270 108.5051900  66.6731430  66.4052690
  90.0868220  61.7862690  59.5428780  90.1648640  61.9211460  58.5984500
  90.7009900  61.0778580  59.7356900  91.3315850  63.4862880  55.9534960
  90.9243930  63.6277470  55.0988560  92.2228860  63.2023040  55.7506170
 107.2877990  63.9326790  64.2907200 107.4141050  63.6938670  63.3724380
 107.3299370  63.1011330  64.7629280 101.1494730  67.6354790  62.8602010
 101.6639400  67.5462800  63.6624440 100.3063810  67.9814490  63.1529920
  95.6037510  67.7008660  54.0657630  95.4279990  66.7844200  53.8525430
  94.7493250  68.0595950  54.3055430 102.3925190  67.0560400  54.9232500
 102.8482140  66.2749780  55.2371120 102.7317710  67.7667220  55.4673680
  90.1427740  62.8276860  62.0823240  90.3058780  62.3582220  61.2642610
  90.6080190  62.3200420  62.7472080  94.9146510  51.9582620  57.1183810
  94.4714660  52.7392160  56.7868330  95.4731500  52.2812510  57.8254750
  99.2016320  54.8251140  62.7219130  98.7395690  55.0334160  63.5339070
  98.7994430  54.0110490  62.4189800 101.2970540  57.5461840  65.9514580
 101.6223950  56.7125590  65.6116810 102.0850870  58.0690360  66.0992910
  96.9522410  52.5029950  58.9773410  97.2494740  53.4092780  58.8965430
  97.5007970  52.0148730  58.3632980  94.7060730  57.0816190  54.8465060
  94.4801650  56.8653360  55.7511680  93.9253260  57.5144650  54.5011030
 101.9358490  57.0879560  53.4455710 101.3367380  57.8115360  53.2619330
 102.4838100  57.0256340  52.6632160  97.1459940  57.9801770  65.5125330
  97.0503540  57.0396500  65.3625730  97.9891920  58.2016840  65.1173400
 100.5423360  55.7243100  55.4758990 100.9352930  56.0415300  54.6627680
 100.9040210  54.8454980  55.5903510  98.8515530  54.4750410  66.7355850
  98.1613850  54.2822610  67.3701940  99.5947830  54.7585050  67.2680150
  89.7657760  56.2564020  48.9091910  89.6832430  57.1994780  49.0506900
  89.4140820  56.1138930  48.0304260 101.1278500  58.3148850  59.5709770
 100.3959620  58.8235660  59.9199870 100.7302840  57.4978830  59.2698550
  93.4158270  54.8729540  56.9356470  93.0758320  55.3504770  57.6923520
  92.6535590  54.4194660  56.5757570  91.7166720  62.2028290  64.2419050
  91.3321510  61.5621960  64.8402010  92.0278910  62.9064410  64.8113780
  97.8663860  59.0504830  59.7227670  98.2333990  58.5763400  60.4689010
  97.6768920  59.9246400  60.0636010  95.6563230  58.0913470  62.0411880
  95.3520300  58.9705450  62.2662240  96.6109690  58.1513260  62.0769320
  94.1845020  62.2974460  52.6378730  93.4107280  61.7572080  52.4777450
  94.9139650  61.7781070  52.2996490 104.9433000  61.2939820  58.4305120
 105.6632120  61.7895110  58.0401230 104.7414820  60.6157710  57.7858990
 100.4042940  52.6877780  52.5734510  99.5907550  52.1890950  52.4979820
 100.2104890  53.5276030  52.1570860 100.3251800  61.3648880  64.3174120
 100.2589110  60.4444550  64.0631710  99.6956940  61.4624320  65.0318760
 103.1191330  57.0597430  50.8696670 104.0070950  57.3714660  50.6948010
 103.0896420  56.1869680  50.4777250  94.2282420  61.9654840  56.2757540
  94.7461090  61.1623100  56.2214430  93.7766440  61.9033980  57.1174370
  99.1151920  63.2321120  51.5484840  99.4567620  63.9763350  51.0528160
  98.2864630  63.5452240  51.9109670  91.7126960  58.9316210  63.1883240
  91.3541900  59.5970060  63.7756580  91.4181520  58.0999760  63.5595860
  94.9140080  59.3900450  66.0722790  94.6140220  59.5357630  65.1750610
  95.6851320  58.8305740  65.9796180 100.2568530  64.1869450  64.0677920
 100.2713070  63.2550410  63.8496830  99.5493630  64.2729210  64.7067690
 106.4679740  60.8276790  63.4146500 105.7427930  61.4205570  63.2175890
 106.9955200  60.8200330  62.6159870 106.4192850  65.2251530  53.0658660
 105.7769010  64.5707150  53.3402380 106.0323510  65.6306620  52.2899330
 101.9979330  62.5536960  56.9130350 102.3503150  61.9565090  56.2531720
 101.1141660  62.2281190  57.0838600  98.0842610  63.3134650  54.3200760
  98.7713740  63.8603860  54.7008350  97.2975030  63.8575380  54.3550370
  90.2235010  58.9307470  49.8117840  91.0929860  59.2132270  50.0953760
  89.7325330  59.7443340  49.6966650  97.3869820  60.3180680  53.9326120
  97.8432600  61.1285930  54.1586310  97.0358030  60.0003820  54.7644610
  99.6902430  65.8287020  61.1618420 100.3344650  66.0346400  61.8391840
 100.0531870  65.0675420  60.7089270 100.9634510  63.8319370  59.8795870
 101.6056740  63.1312530  59.9928040 101.4883860  64.6117810  59.6992760
 102.7372130  64.6314270  63.0831930 103.0728370  65.2180960  63.7609850
 101.8172470  64.5006980  63.3129720  90.5906260  68.1434850  50.3779470
  90.9503900  68.7424190  49.7236740  90.4498600  68.6894740  51.1514500
  90.5748120  66.4089710  64.8521870  90.6839240  65.4684450  64.7117260
  89.9228680  66.6744460  64.2035600  98.5660710  64.6805600  66.2519990
  98.2457580  63.9614840  66.7965680  97.8919070  65.3560670  66.3256050
  96.6074880  65.5266050  51.1953140  96.5984980  66.2595740  50.5797650
  95.6873240  65.2797630  51.2880100  92.2081520  60.7480940  51.9399900
  91.6009470  61.4879840  51.9495200  92.6830870  60.8380300  51.1138100
 105.1476340  53.8688700  52.4244350 104.5189500  53.9734370  51.7102580
 104.6528260  54.0885480  53.2138230  97.1160370  56.1474650  53.8402230
  96.4076520  56.6160990  54.2815840  97.4004850  55.4896660  54.4747420
  98.7416300  57.5671350  61.8394760  99.2401550  58.0417170  62.5046610
  98.8839250  56.6434870  62.0464790 101.1475800  52.8725310  55.2798020
 101.0243580  52.8911440  54.3307530 102.0960360  52.9204250  55.3996420
  98.2352590  68.1080610  54.5526000  98.4894090  68.0702000  53.6305370
  97.2865070  67.9813940  54.5454250 106.2430750  66.1981340  57.8038770
 106.3678170  67.0212510  58.2762580 107.1096310  65.9872070  57.4562920
  93.7148280  68.2912550  57.4755900  94.4510760  67.7428010  57.7464470
  94.0989200  69.1568560  57.3361890  90.5993760  64.3586120  53.3497410
  89.6733540  64.6007260  53.3402820  91.0650190  65.1860380  53.2282160
  92.7206560  67.4758620  66.6641480  93.5219290  67.7970670  67.0776880
  92.2058380  67.1154200  67.3861390 101.5571190  63.5838490  66.6116890
 100.9509350  63.6070090  65.8712640 101.2525300  62.8521530  67.1484140
 102.9871560  67.3118780  65.2226300 103.9393310  67.2276800  65.1726540
 102.8399780  67.9760490  65.8960090  90.4404370  59.9632080  65.6077530
  90.9443390  59.3839360  66.1793760  89.7011790  60.2472310  66.1453900
  97.4942310  61.3703070  65.1413050  96.7287980  61.9388070  65.0567720
  97.6758270  61.0779280  64.2481280 104.6365660  63.1008400  65.6988070
 105.3775130  63.4384160  65.1955530 103.8738340  63.2700460  65.1457840
  92.4727450  58.1061670  66.5027600  92.5132790  57.8075540  67.4112830
  93.3272950  58.5069280  66.3435120  96.2505840  60.7057220  51.6631110
  96.6722260  60.5397090  52.5062500  96.3756680  59.8957450  51.1686250
  94.4133260  56.6853770  64.4702090  93.8829720  56.1944720  63.8425430
  95.0821330  57.1137970  63.9360020 103.3111320  61.1523230  64.2343280
 103.7252340  61.3068310  65.0833700 102.3762320  61.2778450  64.3969060
 103.7833490  58.4919390  66.2382430 104.3654260  57.7371710  66.1502910
 103.9595260  59.0226830  65.4613910  94.9005560  53.6516140  64.5499380
  94.8062430  53.0336890  63.8250250  94.3202950  54.3782430  64.3229290
  98.0726550  61.1043710  62.2039210  98.4914660  61.9476440  62.0315450
  97.1535180  61.2415750  61.9745990 100.4090450  58.8359890  63.5877050
 100.5286660  58.2401030  64.3271890 101.2684450  58.8729580  63.1678350
 102.7478350  59.3897080  62.1639560 102.2213570  59.9139700  61.5604700
 103.0909690  60.0224470  62.7949290  95.9233970  67.4096720  63.3196940
  95.3855060  68.1342780  63.0005640  96.1767930  66.9327060  62.5294280
  97.1759220  55.3781240  64.8452870  97.7658910  55.0697090  65.5330690
  96.3579460  54.9060990  65.0012770 101.9952650  54.9947050  65.0785890
 101.3068170  54.3328590  65.0135880 102.7158670  54.5485320  65.5234350
 102.6253050  51.5898680  51.1376150 102.9055340  50.7466580  51.4935570
 101.8518780  51.8221790  51.6514900  98.7796180  68.6447930  63.5783590
  98.7054880  69.5483070  63.8855960  97.8775020  68.3259830  63.5505660
  99.3281510  67.8106440  51.2009950 100.2232300  68.1491410  51.2228710
  99.3599140  67.0885850  50.5734230  92.9677670  63.1833490  49.4296950
  93.4052540  63.7263160  50.0854530  93.4525400  62.3580440  49.4393290
  90.1823470  65.9722520  56.8817210  90.5126480  65.1043580  56.6495850
  90.6114470  66.1781040  57.7122170  94.7785390  64.3031530  54.5419180
  94.4780930  64.1796500  55.4423090  94.6722880  63.4440120  54.1334910
  90.6713680  66.8393110  59.6198840  90.2344670  67.0193910  60.4522990
  91.2391360  67.5967730  59.4780560 106.3075860  66.3410110  63.9076150
 105.7077850  66.4002670  63.1640070 106.4369760  65.4015090  64.0373000
  90.5038110  59.3513340  55.9787720  89.8486950  59.0824980  55.3347420
  91.3416060  59.2417820  55.5289700 104.9927500  63.0662090  62.0052310
 104.1787340  63.4959250  62.2678100 105.4001700  63.6780500  61.3921360
 103.4528550  54.1454630  50.2006210 103.8713430  53.9585610  49.3602870
 103.1464610  53.2933680  50.5109140  91.5414040  59.7365910  60.5191060
  91.9087080  59.6493310  61.3987080  90.9724860  58.9732460  60.4197920
  91.0930040  56.6475000  64.4249480  90.1986090  56.6141760  64.7643190
  91.6327590  56.8461790  65.1900730  89.7176190  56.5612270  51.9213050
  88.8140270  56.8242470  51.7464710  90.2016810  56.8323440  51.1413010
 105.0503550  67.8180690  55.5320580 105.6462620  67.4965260  54.8555000
 105.3081700  67.3452510  56.3233850  92.9566120  64.2498600  65.6811210
  92.9135750  63.8791510  66.5625670  93.0877130  65.1876170  65.8213030
  96.6572150  65.8058190  61.2820930  96.4163510  66.0732750  60.3951450
  97.5974790  65.9763920  61.3371790 101.5001130  51.9260940  64.6769730
 102.1141540  52.2440230  64.0150810 102.0450690  51.4409530  65.2965590
 107.9176310  67.8252570  62.0831570 107.4234590  68.2221440  61.3658700
 107.3089600  67.2001780  62.4768850  92.7954150  67.1960850  62.8008990
  92.2014470  67.0645550  63.5399030  92.7877990  66.3598990  62.3351090
 105.6015760  68.4675990  59.3618310 105.1418730  69.2191800  58.9876330
 104.9728220  67.7482460  59.3033110  92.4266380  64.5619230  61.7517030
  91.7000440  63.9424520  61.6842980  92.4875530  64.9559840  60.8815110
  96.0311480  66.7764230  58.5366440  96.5476500  66.1651590  58.0114700
  96.6808860  67.2793010  59.0277450  98.7706980  67.6672720  59.3635420
  99.0584790  67.4127020  58.4868430  99.2830200  67.1150080  59.9540990
  99.9883990  51.4062920  59.9431930  99.2055780  51.8808420  60.2228690
  99.6946920  50.5017750  59.8345110 104.5405060  52.1086020  57.9881020
 104.9813150  52.0531120  57.1402620 104.2712650  53.0244030  58.0591200
  90.7096380  67.8793620  54.9613790  90.5418420  67.2464300  55.6595680
  89.8430890  68.0853020  54.6107980  91.3324400  51.7110400  52.4645650
  92.0903760  51.8239280  51.8909680  90.8701570  52.5479600  52.4189080
  97.8738210  53.8249670  55.4547960  97.0612720  53.4506560  55.1143840
  98.3779850  53.0694750  55.7569150 102.3763190  50.4892120  56.6931030
 102.9792560  51.0612330  57.1679550 101.6356180  51.0531560  56.4704930
 105.5197790  50.8913680  51.9671310 105.7148420  51.7897130  52.2338740
 104.7327660  50.6600760  52.4604260  92.3159080  66.5726850  52.4063930
  91.7906700  66.9534880  51.7025890  92.2403660  67.1977620  53.1273640
  93.7049550  52.2374450  51.0047620  94.2342310  51.4504250  50.8755570
  94.3377870  52.9165640  51.2383150  95.8987390  51.9749590  54.0593010
  95.2690130  51.2736900  54.2263140  95.3592530  52.7353720  53.8426170
  98.8379340  68.5888820  66.7303620  99.7646650  68.3533090  66.7739580
  98.8229770  69.4160820  66.2489650 107.0724400  68.1314390  53.7277870
 107.2476590  67.4452130  53.0838790 106.3745970  68.6561440  53.3354540
  94.9152050  68.5209230  51.2813180  95.6470870  68.2368510  50.7337070
  95.1745720  68.2822510  52.1712560  94.0766840  64.6373960  51.2859510
  93.4475720  65.1059060  51.8345340  94.1914670  63.7923180  51.7205700
 105.4056900  67.8158680  66.5544660 106.1982220  67.3207910  66.3470620
 105.6990050  68.4948820  67.1620270 105.9300710  51.2487750  30.5039310
 105.6173370  51.3414580  31.4038380 106.6913180  51.8268780  30.4536740
 105.0175160  51.1814710  46.0475600 105.3420930  50.4504370  46.5733580
 105.0531670  50.8628350  45.1456590  90.5748120  66.4089710  46.0778380
  90.6839240  65.4684450  45.9373770  89.9228680  66.6744460  45.4292110
  92.7206560  67.4758620  47.8897990  93.5219290  67.7970670  48.3033390
  92.2058380  67.1154200  48.6117900  90.6713680  66.8393110  40.8455350
  90.2344670  67.0193910  41.6779500  91.2391360  67.5967730  40.7037070
 104.7805970  53.4306720  47.5357740 105.6576150  53.4390120  47.9191740
 104.7926810  52.6937560  46.9250090 105.5197790  50.8913680  33.1927820
 105.7148420  51.7897130  33.4595250 104.7327660  50.6600760  33.6860770
 102.6258410  50.6687150  48.2982480 102.5123860  50.9881760  49.1934000
 103.4428150  51.0699660  48.0019760 101.5316560  58.6879620  18.6617220
 101.4510610  57.7734230  18.3908930 101.1180980  59.1846690  17.9556930
  99.6634600  60.4658640  20.5426490  98.8876700  59.9859080  20.8325060
 100.3147530  59.7864290  20.3682650  93.6800430  60.7778450  21.4202250
  92.8485310  60.5227160  21.8198760  94.2881410  60.8489220  22.1560170
 103.6842030  64.8718830  19.3225620 103.2223560  64.1006070  19.6512790
 104.4967580  64.8984900  19.8278070  93.6601690  64.8118540  21.6160270
  93.9629730  63.9216280  21.4370490  94.4045280  65.3688760  21.3882520
  92.0892380  55.7380340  15.2044640  91.2009080  56.0796310  15.1024520
  92.3733570  55.5380660  14.3125470  90.0525390  58.3385990  21.0884340
  90.6241500  57.5708190  21.0887980  90.0526930  58.6374750  20.1790950
  91.2950260  53.7470350  22.8753270  91.1153100  52.8496100  23.1556030
  90.8930340  54.2942220  23.5500220 100.1348760  55.9486210  20.7765580
 100.5113580  55.0758090  20.6639250 100.0368270  56.2844910  19.8856020
  94.2653770  54.3211840  16.2383020  94.3720520  55.2215570  16.5451780
  93.3546130  54.2729810  15.9477670 103.9172880  53.4436650  17.7093920
 104.7382500  52.9533220  17.7519400 103.9506960  54.0334310  18.4625760
  91.9136930  56.2430850  21.4835610  92.5947040  56.5069220  22.1023010
  91.5984980  55.4031720  21.8173620  96.1061500  57.2898210  20.5708200
  96.6139720  57.7879180  21.2113220  96.6374740  56.5133410  20.3947560
 108.2072430  55.4603400  24.2737550 107.5024600  55.8485110  23.7552660
 108.4730350  56.1553690  24.8758480  94.3897600  51.9296770  24.8371620
  94.3916040  52.4469160  24.0317520  93.5601910  51.4526950  24.8141550
 100.7768690  62.0416080  16.3361520 100.1585960  62.5065530  15.7724240
 101.2891940  62.7343560  16.7531030 104.1534360  55.3837030  20.4821460
 103.4489930  55.6721920  21.0624570 104.5146520  56.1937140  20.1221020
  94.0712930  53.6406730  22.8442070  94.4129740  54.4848780  22.5495940
  93.1328740  53.7890470  22.9607410  90.1451890  62.7272610  13.7101150
  89.7679870  63.2159710  12.9786050  90.4024960  63.3997890  14.3407680
 105.7697140  65.0012160  22.7448940 105.0860660  65.6711270  22.7365610
 106.3091430  65.1992810  21.9793800 107.2221280  54.8291820  20.8730670
 106.2746190  54.8630800  21.0046100 107.5471270  55.6430770  21.2580030
  97.7540820  51.1289000  19.1686660  98.0615800  50.5735890  18.4522160
  96.8241520  51.2633460  18.9859650 103.3055880  66.8456290  21.4594120
 103.3183040  66.4418580  20.5916380 102.7531100  67.6203580  21.3555550
 104.6001300  63.5672510  16.5484290 104.4897630  62.6246840  16.6733710
 104.5969550  63.9288150  17.4347050 102.7041320  61.7486130  22.7876730
 103.1210110  61.5346240  21.9530190 103.4281140  62.0058920  23.3585350
 100.1421580  59.1937830  15.9046780  99.2150860  59.1275210  16.1335250
 100.2946400  60.1317960  15.7902020 100.1290660  55.4654830  12.9013940
  99.1894330  55.6268790  12.9866400 100.4473920  56.1840510  12.3549930
 104.1718870  60.7558130  16.4082030 103.5531290  60.4177680  15.7608330
 104.1543320  60.1117890  17.1161220  95.7478220  59.7202570  18.6866510
  95.3435220  59.0079820  18.1912410  95.8341340  59.3755810  19.5754550
 102.3483570  59.9944940  13.4154780 102.7876850  59.1567370  13.2692600
 103.0611990  60.6274340  13.5018920 100.4578950  64.9341010  17.3836020
 100.8974860  65.6765340  16.9691410 100.3965840  65.1767580  18.3074980
 105.9300710  51.2487750  11.7295820 105.6173370  51.3414580  12.6294890
 106.6913180  51.8268780  11.6793250  92.4482850  58.6147550  16.1873160
  92.3280450  59.3409640  15.5754430  92.1383740  57.8450460  15.7101070
  90.0868220  61.7862690  21.9941800  90.1648640  61.9211460  21.0497520
  90.7009900  61.0778580  22.1869920  91.3315850  63.4862880  18.4047980
  90.9243930  63.6277470  17.5501580  92.2228860  63.2023040  18.2019190
 103.1249130  67.9210130  14.7399030 102.9650270  67.6313070  15.6380860
 102.9595840  67.1450260  14.2044260  95.6037510  67.7008660  16.5170650
  95.4279990  66.7844200  16.3038450  94.7493250  68.0595950  16.7568450
 102.8275260  65.4297690  13.2997030 102.1340420  65.4274980  12.6399310
 103.5698120  65.0057010  12.8691200 102.3925190  67.0560400  17.3745520
 102.8482140  66.2749780  17.6884140 102.7317710  67.7667220  17.9186700
  94.9146510  51.9582620  19.5696830  94.4714660  52.7392160  19.2381350
  95.4731500  52.2812510  20.2767770  98.0305330  51.5793320  14.4502660
  97.4059510  51.5753190  15.1755970  97.9435450  50.7124280  14.0538630
  96.9522410  52.5029950  21.4286430  97.2494740  53.4092780  21.3478450
  97.5007970  52.0148730  20.8146000  94.7060730  57.0816190  17.2978080
  94.4801650  56.8653360  18.2024700  93.9253260  57.5144650  16.9524050
 101.9358490  57.0879560  15.8968730 101.3367380  57.8115360  15.7132350
 102.4838100  57.0256340  15.1145180 100.5423360  55.7243100  17.9272010
 100.9352930  56.0415300  17.1140700 100.9040210  54.8454980  18.0416530
  89.5787530  52.3143900  20.1502210  89.2900580  52.8846760  20.8627190
  90.3233290  51.8348350  20.5133440  89.7657760  56.2564020  11.3604930
  89.6832430  57.1994780  11.5019920  89.4140820  56.1138930  10.4817280
 101.1278500  58.3148850  22.0222790 100.3959620  58.8235660  22.3712890
 100.7302840  57.4978830  21.7211570  97.5655890  54.9903050  20.4275280
  97.5691950  54.5493000  19.5779820  98.4607010  55.3120380  20.5347100
  93.4158270  54.8729540  19.3869490  93.0758320  55.3504770  20.1436540
  92.6535590  54.4194660  19.0270590  97.6276040  55.9915130  13.4182040
  97.7488860  55.9501610  14.3667860  97.2424550  56.8539280  13.2628770
 101.5904410  53.7682530  21.4345730 101.6077150  54.2191180  22.2787580
 101.3419990  52.8688170  21.6479170  96.6397540  58.3016270  12.8165340
  96.0714440  57.8534520  12.1901250  97.3486540  58.6609050  12.2830490
 105.0175160  51.1814710  27.2732110 105.3420930  50.4504370  27.7990090
 105.0531670  50.8628350  26.3713100  97.8663860  59.0504830  22.1740690
  98.2333990  58.5763400  22.9202030  97.6768920  59.9246400  22.5149030
  90.7304350  53.7948520  18.3034160  90.4451270  53.4304190  19.1412780
  90.6683210  53.0628980  17.6897300  94.1845020  62.2974460  15.0891750
  93.4107280  61.7572080  14.9290470  94.9139650  61.7781070  14.7509510
 104.9433000  61.2939820  20.8818140 105.6632120  61.7895110  20.4914250
 104.7414820  60.6157710  20.2372010 100.4042940  52.6877780  15.0247530
  99.5907550  52.1890950  14.9492840 100.2104890  53.5276030  14.6083880
 103.1191330  57.0597430  13.3209690 104.0070950  57.3714660  13.1461030
 103.0896420  56.1869680  12.9290270  94.2282420  61.9654840  18.7270560
  94.7461090  61.1623100  18.6727450  93.7766440  61.9033980  19.5687390
  99.1151920  63.2321120  13.9997860  99.4567620  63.9763350  13.5041180
  98.2864630  63.5452240  14.3622690 105.3905600  58.3709270  12.7889550
 105.3069320  58.8023490  11.9385990 106.1099790  58.8307620  13.2216370
 106.4192850  65.2251530  15.5171680 105.7769010  64.5707150  15.7915400
 106.0323510  65.6306620  14.7412350 101.9979330  62.5536960  19.3643370
 102.3503150  61.9565090  18.7044740 101.1141660  62.2281190  19.5351620
  98.0842610  63.3134650  16.7713780  98.7713740  63.8603860  17.1521370
  97.2975030  63.8575380  16.8063390  90.2235010  58.9307470  12.2630860
  91.0929860  59.2132270  12.5466780  89.7325330  59.7443340  12.1479670
  97.3869820  60.3180680  16.3839140  97.8432600  61.1285930  16.6099330
  97.0358030  60.0003820  17.2157630  93.2881600  50.6618330  16.8561660
  93.1596230  50.6536230  17.8046580  92.4643620  51.0001420  16.5052670
 104.8090230  64.1167990  12.0548030 104.5827810  63.3998430  12.6472670
 104.4186430  63.8680430  11.2169780  90.5906260  68.1434850  12.8292490
  90.9503900  68.7424190  12.1749760  90.4498600  68.6894740  13.6027520
  90.2875530  52.4209450  26.3168360  89.5734050  52.6206370  26.9220970
  90.7070570  51.6449020  26.6883160 104.3906480  62.0339930  13.7162190
 104.1028180  62.4952620  14.5040070 105.1858650  61.5737700  13.9846410
  96.6074880  65.5266050  13.6466160  96.5984980  66.2595740  13.0310670
  95.6873240  65.2797630  13.7393120  92.2081520  60.7480940  14.3912920
  91.6009470  61.4879840  14.4008220  92.6830870  60.8380300  13.5651120
 101.7814310  54.9131760  24.0669810 102.1495130  54.0926970  24.3949380
 100.9212510  54.9733650  24.4825460 105.1476340  53.8688700  14.8757370
 104.5189500  53.9734370  14.1615600 104.6528260  54.0885480  15.6651250
  99.5934480  65.5894290  12.3091350  99.6946460  65.3858280  11.3793330
  98.6936220  65.3352570  12.5139130  97.1160370  56.1474650  16.2915250
  96.4076520  56.6160990  16.7328860  97.4004850  55.4896660  16.9260440
  98.7416300  57.5671350  24.2907780  99.2401550  58.0417170  24.9559630
  98.8839250  56.6434870  24.4977810 101.1475800  52.8725310  17.7311040
 101.0243580  52.8911440  16.7820550 102.0960360  52.9204250  17.8509440
  98.2352590  68.1080610  17.0039020  98.4894090  68.0702000  16.0818390
  97.2865070  67.9813940  16.9967270  95.3195390  54.4559730  13.6665960
  96.1685920  54.8929880  13.6006150  94.9526660  54.7679990  14.4938020
 105.9483160  53.7839310  25.1336170 105.4456760  54.5244710  25.4729980
 106.7639820  54.1723310  24.8172960 104.2405170  59.0272490  18.5797530
 103.2995310  59.0422720  18.7545220 104.5549240  58.2408450  19.0257830
  94.2186810  60.7092090  12.1401490  94.9850080  60.5973450  12.7026920
  94.2961500  60.0130060  11.4878260  92.9133570  58.1417160  12.8234380
  92.9937160  57.1944670  12.9351780  93.8053320  58.4724040  12.9295040
 106.2430750  66.1981340  20.2551790 106.3678170  67.0212510  20.7275600
 107.1096310  65.9872070  19.9075940  90.5993760  64.3586120  15.8010430
  89.6733540  64.6007260  15.7915840  91.0650190  65.1860380  15.6795180
  96.8250590  67.4642860  11.7494490  97.6179200  67.7531690  11.2976280
  96.3054940  67.0335030  11.0706970 105.8780760  66.6912990  13.1731230
 105.5922270  66.2778130  12.3585410 105.6800310  67.6200700  13.0531750
  97.3427990  62.6846270  11.6136840  97.2378630  62.0698620  12.3398220
  97.1752210  62.1612160  10.8299850 100.5830720  61.7466300  12.2178830
 100.0340820  62.1935600  12.8621570 101.2049980  61.2415550  12.7416500
  96.2505840  60.7057220  14.1144130  96.6722260  60.5397090  14.9575520
  96.3756680  59.8957450  13.6199270  98.7633480  59.7294830  11.3621230
  99.2839140  59.0143850  10.9962380  99.4101880  60.3680700  11.6621740
  97.6667000  52.2089380  24.0339790  97.2184300  52.2313640  23.1885340
  97.0332200  51.8108400  24.6310090  98.0726550  61.1043710  24.6552230
  98.4914660  61.9476440  24.4828470  97.1535180  61.2415750  24.4259010
 100.4090450  58.8359890  26.0390070 100.5286660  58.2401030  26.7784910
 101.2684450  58.8729580  25.6191370  95.1464740  56.7790450  11.0602290
  94.9453800  55.9157810  11.4215630  94.9756790  56.6923810  10.1223890
 102.6253050  51.5898680  13.5889170 102.9055340  50.7466580  13.9448590
 101.8518780  51.8221790  14.1027920  93.9447540  53.8791070  11.0480170
  94.2473440  53.8858500  10.1399320  94.6842130  53.5288930  11.5447830
  97.1632470  52.8225690  12.0336370  96.8154470  52.1449680  11.4538820
  97.3645240  52.3615200  12.8479760  99.3281510  67.8106440  13.6522970
 100.2232300  68.1491410  13.6741730  99.3599140  67.0885850  13.0247250
  92.9677670  63.1833490  11.8809970  93.4052540  63.7263160  12.5367550
  93.4525400  62.3580440  11.8906310  90.1823470  65.9722520  19.3330230
  90.5126480  65.1043580  19.1008870  90.6114470  66.1781040  20.1635190
  94.7785390  64.3031530  16.9932200  94.4780930  64.1796500  17.8936110
  94.6722880  63.4440120  16.5847930 107.5477310  64.0827930  11.6958880
 106.7170270  64.1504580  12.1666110 107.7249140  64.9732050  11.3925740
 107.0033770  60.8275410  14.1993080 107.7652680  61.3972060  14.3052770
 107.0188140  60.2602610  14.9701390  90.5038110  59.3513340  18.4300740
  89.8486950  59.0824980  17.7860440  91.3416060  59.2417820  17.9802720
 108.0093740  61.6825510  19.0435010 108.3802570  60.8992830  18.6370980
 108.6495670  62.3714610  18.8652310 104.9927500  63.0662090  24.4565330
 104.1787340  63.4959250  24.7191120 105.4001700  63.6780500  23.8434380
 107.0552940  61.1209780  11.3565600 107.3301780  62.0288660  11.2284820
 106.8663680  61.0572310  12.2927590 103.4528550  54.1454630  12.6519230
 103.8713430  53.9585610  11.8115890 103.1464610  53.2933680  12.9622160
 106.9518280  59.0578770  16.3495030 106.5761880  58.2906700  15.9176320
 106.2221400  59.4401470  16.8369960  91.5414040  59.7365910  22.9704080
  91.9087080  59.6493310  23.8500100  90.9724860  58.9732460  22.8710940
  89.7176190  56.5612270  14.3726070  88.8140270  56.8242470  14.1977730
  90.2016810  56.8323440  13.5926030 106.2269240  57.2836260  19.6502270
 106.7506720  56.7898910  19.0192440 106.8128660  57.4186620  20.3949840
  92.2603400  55.6177810  12.2820450  92.9695100  55.1961030  11.7967730
  91.5443340  55.6853040  11.6503800  91.9077560  51.6717140  11.3223100
  92.6305690  52.2126080  11.6404320  92.1802080  51.3980560  10.4464640
 105.7169210  56.5409610  15.5894680 106.2128330  56.3080480  16.3743560
 105.5185280  55.7021450  15.1732320  91.5969750  50.9223330  21.2245720
  92.2445940  50.3720710  20.7840880  92.0171590  51.1766480  22.0461530
 107.1456370  55.1770560  18.1232360 107.0355650  55.0226600  19.0614630
 107.9063960  54.6491500  17.8807770 105.4922090  51.1164690  24.5815360
 106.1294310  51.7298830  24.9474550 105.6396980  51.1525350  23.6364590
 108.0346640  53.0078480  11.3638500 108.9595950  52.8759660  11.1556790
 108.0122430  53.0871300  12.3174950 108.1085130  53.7789140  13.9895210
 107.3136630  53.7134260  14.5188120 108.3128410  54.7139780  13.9780560
 105.0503550  67.8180690  17.9833600 105.6462620  67.4965260  17.3068020
 105.3081700  67.3452510  18.7746870  91.3501750  51.0779000  23.9671040
  91.0016570  51.5342820  24.7329220  91.0189450  50.1836130  24.0493470
 107.9176310  67.8252570  24.5344590 107.4234590  68.2221440  23.8171720
 107.3089600  67.2001780  24.9281870 102.2409170  50.4893080  23.4552040
 101.3669010  50.8228190  23.2524970 102.1319920  50.0166260  24.2803910
 103.1481150  52.6963950  24.8393760 102.8194510  51.8815710  24.4595490
 104.0963450  52.6533760  24.7159450 105.6015760  68.4675990  21.8131330
 105.1418730  69.2191800  21.4389350 104.9728220  67.7482460  21.7546130
  99.9883990  51.4062920  22.3944950  99.2055780  51.8808420  22.6741710
  99.6946920  50.5017750  22.2858130 104.5405060  52.1086020  20.4394040
 104.9813150  52.0531120  19.5915640 104.2712650  53.0244030  20.5104220
 106.4043630  51.7401260  18.4502860 106.3432030  50.7962480  18.3033880
 107.1835660  51.8481350  18.9956320  91.3324400  51.7110400  14.9158670
  92.0903760  51.8239280  14.3422700  90.8701570  52.5479600  14.8702100
  97.8738210  53.8249670  17.9060980  97.0612720  53.4506560  17.5656860
  98.3779850  53.0694750  18.2082170 102.3763190  50.4892120  19.1444050
 102.9792560  51.0612330  19.6192570 101.6356180  51.0531560  18.9217950
 105.5197790  50.8913680  14.4184330 105.7148420  51.7897130  14.6851760
 104.7327660  50.6600760  14.9117280  92.3159080  66.5726850  14.8576950
  91.7906700  66.9534880  14.1538910  92.2403660  67.1977620  15.5786660
  93.7049550  52.2374450  13.4560640  94.2342310  51.4504250  13.3268590
  94.3377870  52.9165640  13.6896170  95.8987390  51.9749590  16.5106030
  95.2690130  51.2736900  16.6776160  95.3592530  52.7353720  16.2939190
 107.0724400  68.1314390  16.1790890 107.2476590  67.4452130  15.5351810
 106.3745970  68.6561440  15.7867560  94.9152050  68.5209230  13.7326200
  95.6470870  68.2368510  13.1850090  95.1745720  68.2822510  14.6225580
  94.0766840  64.6373960  13.7372530  93.4475720  65.1059060  14.2858360
  94.1914670  63.7923180  14.1718720  99.6634600  60.4658640   1.7683000
  98.8876700  59.9859080   2.0581570 100.3147530  59.7864290   1.5939160
  93.6800430  60.7778450   2.6458760  92.8485310  60.5227160   3.0455270
  94.2881410  60.8489220   3.3816680  93.6601690  64.8118540   2.8416780
  93.9629730  63.9216280   2.6627000  94.4045280  65.3688760   2.6139030
  99.1043590  63.1415830   1.7753160  99.0351870  62.2005770   1.6142290
  99.8663450  63.2317240   2.3475730  91.2950260  53.7470350   4.1009780
  91.1153100  52.8496100   4.3812540  90.8930340  54.2942220   4.7756730
  91.9136930  56.2430850   2.7092120  92.5947040  56.5069220   3.3279520
  91.5984980  55.4031720   3.0430130  96.1061500  57.2898210   1.7964710
  96.6139720  57.7879180   2.4369730  96.6374740  56.5133410   1.6204070
 108.2072430  55.4603400   5.4994060 107.5024600  55.8485110   4.9809170
 108.4730350  56.1553690   6.1014990  94.3897600  51.9296770   6.0628130
  94.3916040  52.4469160   5.2574030  93.5601910  51.4526950   6.0398060
  95.6400450  61.5691950   4.2401630  95.3069830  62.1960870   4.8822700
  95.8167130  62.0953830   3.4603300  94.0712930  53.6406730   4.0698580
  94.4129740  54.4848780   3.7752450  93.1328740  53.7890470   4.1863920
  94.8519550  63.5372750   6.0550810  95.4693550  64.2123830   5.7735260
  93.9912670  63.9460730   5.9638310 105.7697140  65.0012160   3.9705450
 105.0860660  65.6711270   3.9622120 106.3091430  65.1992810   3.2050310
 107.2221280  54.8291820   2.0987180 106.2746190  54.8630800   2.2302610
 107.5471270  55.6430770   2.4836540 103.3055880  66.8456290   2.6850630
 103.3183040  66.4418580   1.8172890 102.7531100  67.6203580   2.5812060
 102.7041320  61.7486130   4.0133240 103.1210110  61.5346240   3.1786700
 103.4281140  62.0058920   4.5841860 106.6503420  60.1473350   4.1049480
 105.8222050  60.2166440   3.6299610 107.2453900  60.7327660   3.6365310
 103.6145430  56.9342670   5.0504350 103.2016610  57.7596380   5.3044340
 102.8821380  56.3487710   4.8580710  94.4606840  56.4945780   3.6922060
  95.0121430  56.6041120   2.9175310  94.9750350  56.8683380   4.4077290
 104.3045530  66.9802000   5.7385330 103.8276090  67.7874190   5.5457940
 103.6207320  66.3280330   5.8911540  95.3078350  63.1451820   8.7270030
  94.4106880  63.3691790   8.9743430  95.3331220  63.2686760   7.7781430
  94.1349570  60.0165140   7.3027400  93.9957340  60.8887940   7.6714800
  93.2530930  59.6737950   7.1575340  95.9329920  65.9586840   9.5112550
  95.9045350  66.3629790   8.6440980  95.7694890  65.0297200   9.3484150
 107.8844740  66.7413940  10.8076720 108.3604460  67.2196830  11.4865800
 108.5051900  66.6731430  10.0822220  90.0868220  61.7862690   3.2198310
  90.1648640  61.9211460   2.2754030  90.7009900  61.0778580   3.4126430
 107.2877990  63.9326790   7.9676730 107.4141050  63.6938670   7.0493910
 107.3299370  63.1011330   8.4398810 101.1494730  67.6354790   6.5371540
 101.6639400  67.5462800   7.3393970 100.3063810  67.9814490   6.8299450
 107.1402000  55.9859250   8.9326470 106.5246270  56.4938920   8.4041930
 106.8198420  55.0857580   8.8752410  90.1427740  62.8276860   5.7592770
  90.3058780  62.3582220   4.9412140  90.6080190  62.3200420   6.4241610
  99.2016320  54.8251140   6.3988660  98.7395690  55.0334160   7.2108600
  98.7994430  54.0110490   6.0959330 104.2020830  56.0460090   7.5285320
 103.3514420  55.7465840   7.8494390 104.0422620  56.2902100   6.6169140
 101.2970540  57.5461840   9.6284110 101.6223950  56.7125590   9.2886340
 102.0850870  58.0690360   9.7762440  96.9522410  52.5029950   2.6542940
  97.2494740  53.4092780   2.5734960  97.5007970  52.0148730   2.0402510
  97.1459940  57.9801770   9.1894860  97.0503540  57.0396500   9.0395260
  97.9891920  58.2016840   8.7942930  92.2770480  54.3915440   7.3428640
  91.8833870  55.2390650   7.5501420  91.5888880  53.7541810   7.5337280
  98.8515530  54.4750410  10.4125380  98.1613850  54.2822610  11.0471470
  99.5947830  54.7585050  10.9449680 101.1278500  58.3148850   3.2479300
 100.3959620  58.8235660   3.5969400 100.7302840  57.4978830   2.9468080
 101.5904410  53.7682530   2.6602240 101.6077150  54.2191180   3.5044090
 101.3419990  52.8688170   2.8735680 105.0175160  51.1814710   8.4988620
 105.3420930  50.4504370   9.0246600 105.0531670  50.8628350   7.5969610
  91.7166720  62.2028290   7.9188580  91.3321510  61.5621960   8.5171540
  92.0278910  62.9064410   8.4883310  97.8663860  59.0504830   3.3997200
  98.2333990  58.5763400   4.1458540  97.6768920  59.9246400   3.7405540
  95.6563230  58.0913470   5.7181410  95.3520300  58.9705450   5.9431770
  96.6109690  58.1513260   5.7538850 104.9433000  61.2939820   2.1074650
 105.6632120  61.7895110   1.7170760 104.7414820  60.6157710   1.4628520
 100.3251800  61.3648880   7.9943650 100.2589110  60.4444550   7.7401240
  99.6956940  61.4624320   8.7088290  91.7126960  58.9316210   6.8652770
  91.3541900  59.5970060   7.4526110  91.4181520  58.0999760   7.2365390
  94.9140080  59.3900450   9.7492320  94.6140220  59.5357630   8.8520140
  95.6851320  58.8305740   9.6565710 100.2568530  64.1869450   7.7447450
 100.2713070  63.2550410   7.5266360  99.5493630  64.2729210   8.3837220
 106.4679740  60.8276790   7.0916030 105.7427930  61.4205570   6.8945420
 106.9955200  60.8200330   6.2929400  99.6902430  65.8287020   4.8387950
 100.3344650  66.0346400   5.5161370 100.0531870  65.0675420   4.3858800
 100.9634510  63.8319370   3.5565400 101.6056740  63.1312530   3.6697570
 101.4883860  64.6117810   3.3762290 102.7372130  64.6314270   6.7601460
 103.0728370  65.2180960   7.4379380 101.8172470  64.5006980   6.9899250
  90.2875530  52.4209450   7.5424870  89.5734050  52.6206370   8.1477480
  90.7070570  51.6449020   7.9139670  90.5748120  66.4089710   8.5291400
  90.6839240  65.4684450   8.3886790  89.9228680  66.6744460   7.8805130
  98.5660710  64.6805600   9.9289520  98.2457580  63.9614840  10.4735210
  97.8919070  65.3560670  10.0025580 101.7814310  54.9131760   5.2926320
 102.1495130  54.0926970   5.6205890 100.9212510  54.9733650   5.7081970
  98.7416300  57.5671350   5.5164290  99.2401550  58.0417170   6.1816140
  98.8839250  56.6434870   5.7234320 105.9483160  53.7839310   6.3592680
 105.4456760  54.5244710   6.6986490 106.7639820  54.1723310   6.0429470
  92.7206560  67.4758620  10.3411010  93.5219290  67.7970670  10.7546410
  92.2058380  67.1154200  11.0630920 101.5571190  63.5838490  10.2886420
 100.9509350  63.6070090   9.5482170 101.2525300  62.8521530  10.8253670
 102.9871560  67.3118780   8.8995830 103.9393310  67.2276800   8.8496070
 102.8399780  67.9760490   9.5729620  90.4404370  59.9632080   9.2847060
  90.9443390  59.3839360   9.8563290  89.7011790  60.2472310   9.8223430
  97.4942310  61.3703070   8.8182580  96.7287980  61.9388070   8.7337250
  97.6758270  61.0779280   7.9250810 104.6365660  63.1008400   9.3757600
 105.3775130  63.4384160   8.8725060 103.8738340  63.2700460   8.8227370
  92.4727450  58.1061670  10.1797130  92.5132790  57.8075540  11.0882360
  93.3272950  58.5069280  10.0204650  94.4133260  56.6853770   8.1471620
  93.8829720  56.1944720   7.5194960  95.0821330  57.1137970   7.6129550
 103.3111320  61.1523230   7.9112810 103.7252340  61.3068310   8.7603230
 102.3762320  61.2778450   8.0738590 103.7833490  58.4919390   9.9151960
 104.3654260  57.7371710   9.8272440 103.9595260  59.0226830   9.1383440
  94.9005560  53.6516140   8.2268910  94.8062430  53.0336890   7.5019780
  94.3202950  54.3782430   7.9998820  97.6667000  52.2089380   5.2596300
  97.2184300  52.2313640   4.4141850  97.0332200  51.8108400   5.8566600
  98.0726550  61.1043710   5.8808740  98.4914660  61.9476440   5.7084980
  97.1535180  61.2415750   5.6515520 100.4090450  58.8359890   7.2646580
 100.5286660  58.2401030   8.0041420 101.2684450  58.8729580   6.8447880
 102.7478350  59.3897080   5.8409090 102.2213570  59.9139700   5.2374230
 103.0909690  60.0224470   6.4718820  95.9233970  67.4096720   6.9966470
  95.3855060  68.1342780   6.6775170  96.1767930  66.9327060   6.2063810
  97.1759220  55.3781240   8.5222400  97.7658910  55.0697090   9.2100220
  96.3579460  54.9060990   8.6782300 101.9952650  54.9947050   8.7555420
 101.3068170  54.3328590   8.6905410 102.7158670  54.5485320   9.2003880
  98.7796180  68.6447930   7.2553120  98.7054880  69.5483070   7.5625490
  97.8775020  68.3259830   7.2275190  90.6713680  66.8393110   3.2968370
  90.2344670  67.0193910   4.1292520  91.2391360  67.5967730   3.1550090
 106.3075860  66.3410110   7.5845680 105.7077850  66.4002670   6.8409600
 106.4369760  65.4015090   7.7142530 104.9927500  63.0662090   5.6821840
 104.1787340  63.4959250   5.9447630 105.4001700  63.6780500   5.0690890
  91.5414040  59.7365910   4.1960590  91.9087080  59.6493310   5.0756610
  90.9724860  58.9732460   4.0967450 106.3417900  58.2050290   7.2091060
 106.1103990  57.9763040   6.3089010 106.6022450  59.1249840   7.1635950
  91.0930040  56.6475000   8.1019010  90.1986090  56.6141760   8.4412720
  91.6327590  56.8461790   8.8670260 104.7805970  53.4306720   9.9870760
 105.6576150  53.4390120  10.3704760 104.7926810  52.6937560   9.3763110
 106.4058960  57.3676130   4.3978330 105.4561670  57.3339670   4.5123320
 106.5871970  58.2776240   4.1628100  91.5969750  50.9223330   2.4502230
  92.2445940  50.3720710   2.0097390  92.0171590  51.1766480   3.2718040
 105.4922090  51.1164690   5.8071870 106.1294310  51.7298830   6.1731060
 105.6396980  51.1525350   4.8621100  91.3501750  51.0779000   5.1927550
  91.0016570  51.5342820   5.9585730  91.0189450  50.1836130   5.2749980
  92.9566120  64.2498600   9.3580740  92.9135750  63.8791510  10.2395200
  93.0877130  65.1876170   9.4982560  96.6572150  65.8058190   4.9590460
  96.4163510  66.0732750   4.0720980  97.5974790  65.9763920   5.0141320
  98.8626570  52.2690880   8.7146970  98.8015460  52.8612710   9.4642380
  99.8026950  52.1616840   8.5697230 101.5001130  51.9260940   8.3539260
 102.1141540  52.2440230   7.6920340 102.0450690  51.4409530   8.9735120
 107.9176310  67.8252570   5.7601100 107.4234590  68.2221440   5.0428230
 107.3089600  67.2001780   6.1538380  92.0222390  50.6055200   8.4678320
  92.5705380  50.4243250   7.7044430  92.0877700  49.8149310   9.0034630
  92.7954150  67.1960850   6.4778520  92.2014470  67.0645550   7.2168560
  92.7877990  66.3598990   6.0120620 102.2409170  50.4893080   4.6808550
 101.3669010  50.8228190   4.4781480 102.1319920  50.0166260   5.5060420
 103.1481150  52.6963950   6.0650270 102.8194510  51.8815710   5.6852000
 104.0963450  52.6533760   5.9415960 105.6015760  68.4675990   3.0387840
 105.1418730  69.2191800   2.6645860 104.9728220  67.7482460   2.9802640
  92.4266380  64.5619230   5.4286560  91.7000440  63.9424520   5.3612510
  92.4875530  64.9559840   4.5584640  96.0311480  66.7764230   2.2135970
  96.5476500  66.1651590   1.6884230  96.6808860  67.2793010   2.7046980
  98.7706980  67.6672720   3.0404950  99.0584790  67.4127020   2.1637960
  99.2830200  67.1150080   3.6310520  99.9883990  51.4062920   3.6201460
  99.2055780  51.8808420   3.8998220  99.6946920  50.5017750   3.5114640
  98.8379340  68.5888820  10.4073150  99.7646650  68.3533090  10.4509110
  98.8229770  69.4160820   9.9259180  96.0242950  51.2533570  10.1715030
  95.7427220  51.7567170   9.4075850  96.4062650  50.4555320   9.8057160
 102.6258410  50.6687150  10.7495500 102.5123860  50.9881760  11.6447020
 103.4428150  51.0699660  10.4532780 105.4056900  67.8158680  10.2314190
 106.1982220  67.3207910  10.0240150 105.6990050  68.4948820  10.8389800
 101.5316560  39.9136130 281.5026080 101.4510610  38.9990740 281.2317790
 101.1180980  40.4103200 280.7965790 103.6842030  46.0975340 282.1634480
 103.2223560  45.3262580 282.4921650 104.4967580  46.1241410 282.6686930
  92.0892380  36.9636850 278.0453500  91.2009080  37.3052820 277.9433380
  92.3733570  36.7637170 277.1534330  99.9105340  48.3833350 281.7838470
  99.2916780  48.8390850 281.2132910 100.7657120  48.5384810 281.3828170
  94.2653770  35.5468350 279.0791880  94.3720520  36.4472080 279.3860640
  93.3546130  35.4986320 278.7886530 103.9172880  34.6693160 280.5502780
 104.7382500  34.1789730 280.5928260 103.9506960  35.2590820 281.3034620
 100.7768690  43.2672590 279.1770380 100.1585960  43.7322040 278.6133100
 101.2891940  43.9600070 279.5939890  90.1451890  43.9529120 276.5510010
  89.7679870  44.4416220 275.8194910  90.4024960  44.6254400 277.1816540
  97.7540820  32.3545510 282.0095520  98.0615800  31.7992400 281.2931020
  96.8241520  32.4889970 281.8268510 104.6001300  44.7929020 279.3893150
 104.4897630  43.8503350 279.5142570 104.5969550  45.1544660 280.2755910
 100.1421580  40.4194340 278.7455640  99.2150860  40.3531720 278.9744110
 100.2946400  41.3574470 278.6310880 100.1290660  36.6911340 275.7422800
  99.1894330  36.8525300 275.8275260 100.4473920  37.4097020 275.1958790
 104.1718870  41.9814640 279.2490890 103.5531290  41.6434190 278.6017190
 104.1543320  41.3374400 279.9570080  95.7478220  40.9459080 281.5275370
  95.3435220  40.2336330 281.0321270  95.8341340  40.6012320 282.4163410
 102.3483570  41.2201450 276.2563640 102.7876850  40.3823880 276.1101460
 103.0611990  41.8530850 276.3427780 100.4578950  46.1597520 280.2244880
 100.8974860  46.9021850 279.8100270 100.3965840  46.4024090 281.1483840
 105.9300710  32.4744260 274.5704680 105.6173370  32.5671090 275.4703750
 106.6913180  33.0525290 274.5202110  92.4482850  39.8404060 279.0282020
  92.3280450  40.5666150 278.4163290  92.1383740  39.0706970 278.5509930
  91.3315850  44.7119390 281.2456840  90.9243930  44.8533980 280.3910440
  92.2228860  44.4279550 281.0428050 103.1249130  49.1466640 277.5807890
 102.9650270  48.8569580 278.4789720 102.9595840  48.3706770 277.0453120
  95.6037510  48.9265170 279.3579510  95.4279990  48.0100710 279.1447310
  94.7493250  49.2852460 279.5977310 102.8275260  46.6554200 276.1405890
 102.1340420  46.6531490 275.4808170 103.5698120  46.2313520 275.7100060
 102.3925190  48.2816910 280.2154380 102.8482140  47.5006290 280.5293000
 102.7317710  48.9923730 280.7595560  94.9146510  33.1839130 282.4105690
  94.4714660  33.9648670 282.0790210  95.4731500  33.5069020 283.1176630
  98.0305330  32.8049830 277.2911520  97.4059510  32.8009700 278.0164830
  97.9435450  31.9380790 276.8947490  94.7060730  38.3072700 280.1386940
  94.4801650  38.0909870 281.0433560  93.9253260  38.7401160 279.7932910
 101.9358490  38.3136070 278.7377590 101.3367380  39.0371870 278.5541210
 102.4838100  38.2512850 277.9554040 100.5423360  36.9499610 280.7680870
 100.9352930  37.2671810 279.9549560 100.9040210  36.0711490 280.8825390
  89.7657760  37.4820530 274.2013790  89.6832430  38.4251290 274.3428780
  89.4140820  37.3395440 273.3226140  93.4158270  36.0986050 282.2278350
  93.0758320  36.5761280 282.9845400  92.6535590  35.6451170 281.8679450
  97.6276040  37.2171640 276.2590900  97.7488860  37.1758120 277.2076720
  97.2424550  38.0795790 276.1037630  96.6397540  39.5272780 275.6574200
  96.0714440  39.0791030 275.0310110  97.3486540  39.8865560 275.1239350
  90.7304350  35.0205030 281.1443020  90.4451270  34.6560700 281.9821640
  90.6683210  34.2885490 280.5306160  94.1845020  43.5230970 277.9300610
  93.4107280  42.9828590 277.7699330  94.9139650  43.0037580 277.5918370
 100.4042940  33.9134290 277.8656390  99.5907550  33.4147460 277.7901700
 100.2104890  34.7532540 277.4492740 103.1191330  38.2853940 276.1618550
 104.0070950  38.5971170 275.9869890 103.0896420  37.4126190 275.7699130
  94.2282420  43.1911350 281.5679420  94.7461090  42.3879610 281.5136310
  93.7766440  43.1290490 282.4096250  99.1151920  44.4577630 276.8406720
  99.4567620  45.2019860 276.3450040  98.2864630  44.7708750 277.2031550
 105.3905600  39.5965780 275.6298410 105.3069320  40.0280000 274.7794850
 106.1099790  40.0564130 276.0625230 106.4192850  46.4508040 278.3580540
 105.7769010  45.7963660 278.6324260 106.0323510  46.8563130 277.5821210
 101.9979330  43.7793470 282.2052230 102.3503150  43.1821600 281.5453600
 101.1141660  43.4537700 282.3760480  98.0842610  44.5391160 279.6122640
  98.7713740  45.0860370 279.9930230  97.2975030  45.0831890 279.6472250
  90.2235010  40.1563980 275.1039720  91.0929860  40.4388780 275.3875640
  89.7325330  40.9699850 274.9888530  97.3869820  41.5437190 279.2248000
  97.8432600  42.3542440 279.4508190  97.0358030  41.2260330 280.0566490
  93.2881600  31.8874840 279.6970520  93.1596230  31.8792740 280.6455440
  92.4643620  32.2257930 279.3461530 104.8090230  45.3424500 274.8956890
 104.5827810  44.6254940 275.4881530 104.4186430  45.0936940 274.0578640
  90.5906260  49.3691360 275.6701350  90.9503900  49.9680700 275.0158620
  90.4498600  49.9151250 276.4436380 104.3906480  43.2596440 276.5571050
 104.1028180  43.7209130 277.3448930 105.1858650  42.7994210 276.8255270
  96.6074880  46.7522560 276.4875020  96.5984980  47.4852250 275.8719530
  95.6873240  46.5054140 276.5801980  92.2081520  41.9737450 277.2321780
  91.6009470  42.7136350 277.2417080  92.6830870  42.0636810 276.4059980
 105.1476340  35.0945210 277.7166230 104.5189500  35.1990880 277.0024460
 104.6528260  35.3141990 278.5060110  99.5934480  46.8150800 275.1500210
  99.6946460  46.6114790 274.2202190  98.6936220  46.5609080 275.3547990
  97.1160370  37.3731160 279.1324110  96.4076520  37.8417500 279.5737720
  97.4004850  36.7153170 279.7669300 101.1475800  34.0981820 280.5719900
 101.0243580  34.1167950 279.6229410 102.0960360  34.1460760 280.6918300
  98.2352590  49.3337120 279.8447880  98.4894090  49.2958510 278.9227250
  97.2865070  49.2070450 279.8376130  95.3195390  35.6816240 276.5074820
  96.1685920  36.1186390 276.4415010  94.9526660  35.9936500 277.3346880
 104.2405170  40.2529000 281.4206390 103.2995310  40.2679230 281.5954080
 104.5549240  39.4664960 281.8666690  94.2186810  41.9348600 274.9810350
  94.9850080  41.8229960 275.5435780  94.2961500  41.2386570 274.3287120
  92.9133570  39.3673670 275.6643240  92.9937160  38.4201180 275.7760640
  93.8053320  39.6980550 275.7703900  93.7148280  49.5169060 282.7677780
  94.4510760  48.9684520 283.0386350  94.0989200  50.3825070 282.6283770
  90.5993760  45.5842630 278.6419290  89.6733540  45.8263770 278.6324700
  91.0650190  46.4116890 278.5204040  96.8250590  48.6899370 274.5903350
  97.6179200  48.9788200 274.1385140  96.3054940  48.2591540 273.9115830
 105.8780760  47.9169500 276.0140090 105.5922270  47.5034640 275.1994270
 105.6800310  48.8457210 275.8940610  97.3427990  43.9102780 274.4545700
  97.2378630  43.2955130 275.1807080  97.1752210  43.3868670 273.6708710
 100.5830720  42.9722810 275.0587690 100.0340820  43.4192110 275.7030430
 101.2049980  42.4672060 275.5825360  96.2505840  41.9313730 276.9552990
  96.6722260  41.7653600 277.7984380  96.3756680  41.1213960 276.4608130
  98.7633480  40.9551340 274.2030090  99.2839140  40.2400360 273.8371240
  99.4101880  41.5937210 274.5030600  95.1464740  38.0046960 273.9011150
  94.9453800  37.1414320 274.2624490  94.9756790  37.9180320 272.9632750
 102.6253050  32.8155190 276.4298030 102.9055340  31.9723090 276.7857450
 101.8518780  33.0478300 276.9436780  93.9447540  35.1047580 273.8889030
  94.2473440  35.1115010 272.9808180  94.6842130  34.7545440 274.3856690
  97.1632470  34.0482200 274.8745230  96.8154470  33.3706190 274.2947680
  97.3645240  33.5871710 275.6888620  99.3281510  49.0362950 276.4931830
 100.2232300  49.3747920 276.5150590  99.3599140  48.3142360 275.8656110
  92.9677670  44.4090000 274.7218830  93.4052540  44.9519670 275.3776410
  93.4525400  43.5836950 274.7315170  90.1823470  47.1979030 282.1739090
  90.5126480  46.3300090 281.9417730  90.6114470  47.4037550 283.0044050
  94.7785390  45.5288040 279.8341060  94.4780930  45.4053010 280.7344970
  94.6722880  44.6696630 279.4256790 107.5477310  45.3084440 274.5367740
 106.7170270  45.3761090 275.0074970 107.7249140  46.1988560 274.2334600
 107.0033770  42.0531920 277.0401940 107.7652680  42.6228570 277.1461630
 107.0188140  41.4859120 277.8110250  90.5038110  40.5769850 281.2709600
  89.8486950  40.3081490 280.6269300  91.3416060  40.4674330 280.8211580
 108.0093740  42.9082020 281.8843870 108.3802570  42.1249340 281.4779840
 108.6495670  43.5971120 281.7061170 107.0552940  42.3466290 274.1974460
 107.3301780  43.2545170 274.0693680 106.8663680  42.2828820 275.1336450
 103.4528550  35.3711140 275.4928090 103.8713430  35.1842120 274.6524750
 103.1464610  34.5190190 275.8031020 106.9518280  40.2835280 279.1903890
 106.5761880  39.5163210 278.7585180 106.2221400  40.6657980 279.6778820
  89.7176190  37.7868780 277.2134930  88.8140270  38.0498980 277.0386590
  90.2016810  38.0579950 276.4334890  92.2603400  36.8434320 275.1229310
  92.9695100  36.4217540 274.6376590  91.5443340  36.9109550 274.4912660
  91.9077560  32.8973650 274.1631960  92.6305690  33.4382590 274.4813180
  92.1802080  32.6237070 273.2873500 105.7169210  37.7666120 278.4303540
 106.2128330  37.5336990 279.2152420 105.5185280  36.9277960 278.0141180
 107.1456370  36.4027070 280.9641220 107.0355650  36.2483110 281.9023490
 107.9063960  35.8748010 280.7216630 108.0346640  34.2334990 274.2047360
 108.9595950  34.1016170 273.9965650 108.0122430  34.3127810 275.1583810
 108.1085130  35.0045650 276.8304070 107.3136630  34.9390770 277.3596980
 108.3128410  35.9396290 276.8189420 105.0503550  49.0437200 280.8242460
 105.6462620  48.7221770 280.1476880 105.3081700  48.5709020 281.6155730
 106.4043630  32.9657770 281.2911720 106.3432030  32.0218990 281.1442740
 107.1835660  33.0737860 281.8365180  90.7096380  49.1050130 280.2535670
  90.5418420  48.4720810 280.9517560  89.8430890  49.3109530 279.9029860
  91.3324400  32.9366910 277.7567530  92.0903760  33.0495790 277.1831560
  90.8701570  33.7736110 277.7110960  97.8738210  35.0506180 280.7469840
  97.0612720  34.6763070 280.4065720  98.3779850  34.2951260 281.0491030
 102.3763190  31.7148630 281.9852910 102.9792560  32.2868840 282.4601430
 101.6356180  32.2788070 281.7626810 105.5197790  32.1170190 277.2593190
 105.7148420  33.0153640 277.5260620 104.7327660  31.8857270 277.7526140
  92.3159080  47.7983360 277.6985810  91.7906700  48.1791390 276.9947770
  92.2403660  48.4234130 278.4195520  93.7049550  33.4630960 276.2969500
  94.2342310  32.6760760 276.1677450  94.3377870  34.1422150 276.5305030
  95.8987390  33.2006100 279.3514890  95.2690130  32.4993410 279.5185020
  95.3592530  33.9610230 279.1348050 107.0724400  49.3570900 279.0199750
 107.2476590  48.6708640 278.3760670 106.3745970  49.8817950 278.6276420
  94.9152050  49.7465740 276.5735060  95.6470870  49.4625020 276.0258950
  95.1745720  49.5079020 277.4634440  94.0766840  45.8630470 276.5781390
  93.4475720  46.3315570 277.1267220  94.1914670  45.0179690 277.0127580
 101.5316560  39.9136130 262.7282590 101.4510610  38.9990740 262.4574300
 101.1180980  40.4103200 262.0222300  99.6634600  41.6915150 264.6091860
  98.8876700  41.2115590 264.8990430 100.3147530  41.0120800 264.4348020
  93.6800430  42.0034960 265.4867620  92.8485310  41.7483670 265.8864130
  94.2881410  42.0745730 266.2225540 103.6842030  46.0975340 263.3890990
 103.2223560  45.3262580 263.7178160 104.4967580  46.1241410 263.8943440
  93.6601690  46.0375050 265.6825640  93.9629730  45.1472790 265.5035860
  94.4045280  46.5945270 265.4547890  92.0892380  36.9636850 259.2710010
  91.2009080  37.3052820 259.1689890  92.3733570  36.7637170 258.3790840
  90.0525390  39.5642500 265.1549710  90.6241500  38.7964700 265.1553350
  90.0526930  39.8631260 264.2456320  99.9105340  48.3833350 263.0094980
  99.2916780  48.8390850 262.4389420 100.7657120  48.5384810 262.6084680
  99.1043590  44.3672340 264.6162020  99.0351870  43.4262280 264.4551150
  99.8663450  44.4573750 265.1884590  91.2950260  34.9726860 266.9418640
  91.1153100  34.0752610 267.2221400  90.8930340  35.5198730 267.6165590
 100.1348760  37.1742720 264.8430950 100.5113580  36.3014600 264.7304620
 100.0368270  37.5101420 263.9521390  94.2653770  35.5468350 260.3048390
  94.3720520  36.4472080 260.6117150  93.3546130  35.4986320 260.0143040
 103.9172880  34.6693160 261.7759290 104.7382500  34.1789730 261.8184770
 103.9506960  35.2590820 262.5291130  91.9136930  37.4687360 265.5500980
  92.5947040  37.7325730 266.1688380  91.5984980  36.6288230 265.8838990
  96.1061500  38.5154720 264.6373570  96.6139720  39.0135690 265.2778590
  96.6374740  37.7389920 264.4612930 108.2072430  36.6859910 268.3402920
 107.5024600  37.0741620 267.8218030 108.4730350  37.3810200 268.9423850
  94.3897600  33.1553280 268.9036990  94.3916040  33.6725670 268.0982890
  93.5601910  32.6783460 268.8806920 100.7768690  43.2672590 260.4026890
 100.1585960  43.7322040 259.8389610 101.2891940  43.9600070 260.8196400
  95.6400450  42.7948460 267.0810490  95.3069830  43.4217380 267.7231560
  95.8167130  43.3210340 266.3012160 104.1534360  36.6093540 264.5486830
 103.4489930  36.8978430 265.1289940 104.5146520  37.4193650 264.1886390
  94.0712930  34.8663240 266.9107440  94.4129740  35.7105290 266.6161310
  93.1328740  35.0146980 267.0272780  94.8519550  44.7629260 268.8959670
  95.4693550  45.4380340 268.6144120  93.9912670  45.1717240 268.8047170
 105.7697140  46.2268670 266.8114310 105.0860660  46.8967780 266.8030980
 106.3091430  46.4249320 266.0459170 107.2221280  36.0548330 264.9396040
 106.2746190  36.0887310 265.0711470 107.5471270  36.8687280 265.3245400
  97.7540820  32.3545510 263.2352030  98.0615800  31.7992400 262.5187530
  96.8241520  32.4889970 263.0525020 103.3055880  48.0712800 265.5259490
 103.3183040  47.6675090 264.6581750 102.7531100  48.8460090 265.4220920
 104.6001300  44.7929020 260.6149660 104.4897630  43.8503350 260.7399080
 104.5969550  45.1544660 261.5012420 102.7041320  42.9742640 266.8542100
 103.1210110  42.7602750 266.0195560 103.4281140  43.2315430 267.4250720
 100.1421580  40.4194340 259.9712150  99.2150860  40.3531720 260.2000620
 100.2946400  41.3574470 259.8567390 100.1290660  36.6911340 256.9679310
  99.1894330  36.8525300 257.0531770 100.4473920  37.4097020 256.4215300
 106.6503420  41.3729860 266.9458340 105.8222050  41.4422950 266.4708470
 107.2453900  41.9584170 266.4774170 104.1718870  41.9814640 260.4747400
 103.5531290  41.6434190 259.8273700 104.1543320  41.3374400 261.1826590
 103.6145430  38.1599180 267.8913210 103.2016610  38.9852890 268.1453200
 102.8821380  37.5744220 267.6989570  95.7478220  40.9459080 262.7531880
  95.3435220  40.2336330 262.2577780  95.8341340  40.6012320 263.6419920
  96.2159920  44.6326640 264.9171090  95.9188210  44.0272110 264.2378870
  97.1659740  44.6703950 264.8060450  94.4606840  37.7202290 266.5330920
  95.0121430  37.8297630 265.7584170  94.9750350  38.0939890 267.2486150
 104.3045530  48.2058510 268.5794190 103.8276090  49.0130700 268.3866800
 103.6207320  47.5536840 268.7320400  95.3078350  44.3708330 271.5678890
  94.4106880  44.5948300 271.8152290  95.3331220  44.4943270 270.6190290
 102.3483570  41.2201450 257.4820150 102.7876850  40.3823880 257.3357970
 103.0611990  41.8530850 257.5684290  94.1349570  41.2421650 270.1436260
  93.9957340  42.1144450 270.5123660  93.2530930  40.8994460 269.9984200
 100.4578950  46.1597520 261.4501390 100.8974860  46.9021850 261.0356780
 100.3965840  46.4024090 262.3740350  95.9329920  47.1843350 272.3521410
  95.9045350  47.5886300 271.4849840  95.7694890  46.2553710 272.1893010
 105.9300710  32.4744260 255.7961190 105.6173370  32.5671090 256.6960260
 106.6913180  33.0525290 255.7458620  92.4482850  39.8404060 260.2538530
  92.3280450  40.5666150 259.6419800  92.1383740  39.0706970 259.7766440
 107.8844740  47.9670450 273.6485580 108.3604460  48.4453340 274.3274660
 108.5051900  47.8987940 272.9231080  90.0868220  43.0119200 266.0607170
  90.1648640  43.1467970 265.1162890  90.7009900  42.3035090 266.2535290
  91.3315850  44.7119390 262.4713350  90.9243930  44.8533980 261.6166950
  92.2228860  44.4279550 262.2684560 107.2877990  45.1583300 270.8085590
 107.4141050  44.9195180 269.8902770 107.3299370  44.3267840 271.2807670
 101.1494730  48.8611300 269.3780400 101.6639400  48.7719310 270.1802830
 100.3063810  49.2071000 269.6708310 103.1249130  49.1466640 258.8064400
 102.9650270  48.8569580 259.7046230 102.9595840  48.3706770 258.2709630
  95.6037510  48.9265170 260.5836020  95.4279990  48.0100710 260.3703820
  94.7493250  49.2852460 260.8233820 102.8275260  46.6554200 257.3662400
 102.1340420  46.6531490 256.7064680 103.5698120  46.2313520 256.9356570
 102.3925190  48.2816910 261.4410890 102.8482140  47.5006290 261.7549510
 102.7317710  48.9923730 261.9852070 107.1402000  37.2115760 271.7735330
 106.5246270  37.7195430 271.2450790 106.8198420  36.3114090 271.7161270
  90.1427740  44.0533370 268.6001630  90.3058780  43.5838730 267.7821000
  90.6080190  43.5456930 269.2650470  94.9146510  33.1839130 263.6362200
  94.4714660  33.9648670 263.3046720  95.4731500  33.5069020 264.3433140
  99.2016320  36.0507650 269.2397520  98.7395690  36.2590670 270.0517460
  98.7994430  35.2367000 268.9368190 104.2020830  37.2716600 270.3694180
 103.3514420  36.9722350 270.6903250 104.0422620  37.5158610 269.4578000
 101.2970540  38.7718350 272.4692970 101.6223950  37.9382100 272.1295200
 102.0850870  39.2946870 272.6171300  98.0305330  32.8049830 258.5168030
  97.4059510  32.8009700 259.2421340  97.9435450  31.9380790 258.1204000
  96.9522410  33.7286460 265.4951800  97.2494740  34.6349290 265.4143820
  97.5007970  33.2405240 264.8811370  94.7060730  38.3072700 261.3643450
  94.4801650  38.0909870 262.2690070  93.9253260  38.7401160 261.0189420
 101.9358490  38.3136070 259.9634100 101.3367380  39.0371870 259.7797720
 102.4838100  38.2512850 259.1810550  97.1459940  39.2058280 272.0303720
  97.0503540  38.2653010 271.8804120  97.9891920  39.4273350 271.6351790
 100.5423360  36.9499610 261.9937380 100.9352930  37.2671810 261.1806070
 100.9040210  36.0711490 262.1081900  92.2770480  35.6171950 270.1837500
  91.8833870  36.4647160 270.3910280  91.5888880  34.9798320 270.3746140
  98.8515530  35.7006920 273.2534240  98.1613850  35.5079120 273.8880330
  99.5947830  35.9841560 273.7858540  89.5787530  33.5400410 264.2167580
  89.2900580  34.1103270 264.9292560  90.3233290  33.0604860 264.5798810
  89.7657760  37.4820530 255.4270300  89.6832430  38.4251290 255.5685290
  89.4140820  37.3395440 254.5482650 101.1278500  39.5405360 266.0888160
 100.3959620  40.0492170 266.4378260 100.7302840  38.7235340 265.7876940
  97.5655890  36.2159560 264.4940650  97.5691950  35.7749510 263.6445190
  98.4607010  36.5376890 264.6012470  93.4158270  36.0986050 263.4534860
  93.0758320  36.5761280 264.2101910  92.6535590  35.6451170 263.0935960
  97.6276040  37.2171640 257.4847410  97.7488860  37.1758120 258.4333230
  97.2424550  38.0795790 257.3294140 101.5904410  34.9939040 265.5011100
 101.6077150  35.4447690 266.3452950 101.3419990  34.0944680 265.7144540
  96.6397540  39.5272780 256.8830710  96.0714440  39.0791030 256.2566620
  97.3486540  39.8865560 256.3495860 105.0175160  32.4071220 271.3397480
 105.3420930  31.6760880 271.8655460 105.0531670  32.0884860 270.4378470
  91.7166720  43.4284800 270.7597440  91.3321510  42.7878470 271.3580400
  92.0278910  44.1320920 271.3292170  97.8663860  40.2761340 266.2406060
  98.2333990  39.8019910 266.9867400  97.6768920  41.1502910 266.5814400
  90.7304350  35.0205030 262.3699530  90.4451270  34.6560700 263.2078150
  90.6683210  34.2885490 261.7562670  95.6563230  39.3169980 268.5590270
  95.3520300  40.1961960 268.7840630  96.6109690  39.3769770 268.5947710
 104.9433000  42.5196330 264.9483510 105.6632120  43.0151620 264.5579620
 104.7414820  41.8414220 264.3037380 100.4042940  33.9134290 259.0912900
  99.5907550  33.4147460 259.0158210 100.2104890  34.7532540 258.6749250
 100.3251800  42.5905390 270.8352510 100.2589110  41.6701060 270.5810100
  99.6956940  42.6880830 271.5497150 103.1191330  38.2853940 257.3875060
 104.0070950  38.5971170 257.2126400 103.0896420  37.4126190 256.9955640
  94.2282420  43.1911350 262.7935930  94.7461090  42.3879610 262.7392820
  93.7766440  43.1290490 263.6352760  99.1151920  44.4577630 258.0663230
  99.4567620  45.2019860 257.5706550  98.2864630  44.7708750 258.4288060
  91.7126960  40.1572720 269.7061630  91.3541900  40.8226570 270.2934970
  91.4181520  39.3256270 270.0774250  94.9140080  40.6156960 272.5901180
  94.6140220  40.7614140 271.6929000  95.6851320  40.0562250 272.4974570
 100.2568530  45.4125960 270.5856310 100.2713070  44.4806920 270.3675220
  99.5493630  45.4985720 271.2246080 105.3905600  39.5965780 256.8554920
 105.3069320  40.0280000 256.0051360 106.1099790  40.0564130 257.2881740
 106.4679740  42.0533300 269.9324890 105.7427930  42.6462080 269.7354280
 106.9955200  42.0456840 269.1338260 106.4192850  46.4508040 259.5837050
 105.7769010  45.7963660 259.8580770 106.0323510  46.8563130 258.8077720
 101.9979330  43.7793470 263.4308740 102.3503150  43.1821600 262.7710110
 101.1141660  43.4537700 263.6016990  98.0842610  44.5391160 260.8379150
  98.7713740  45.0860370 261.2186740  97.2975030  45.0831890 260.8728760
  90.2235010  40.1563980 256.3296230  91.0929860  40.4388780 256.6132150
  89.7325330  40.9699850 256.2145040  97.3869820  41.5437190 260.4504510
  97.8432600  42.3542440 260.6764700  97.0358030  41.2260330 261.2823000
  99.6902430  47.0543530 267.6796810 100.3344650  47.2602910 268.3570230
 100.0531870  46.2931930 267.2267660  93.2881600  31.8874840 260.9227030
  93.1596230  31.8792740 261.8711950  92.4643620  32.2257930 260.5718040
 100.9634510  45.0575880 266.3974260 101.6056740  44.3569040 266.5106430
 101.4883860  45.8374320 266.2171150 104.8090230  45.3424500 256.1213400
 104.5827810  44.6254940 256.7138040 104.4186430  45.0936940 255.2835150
 102.7372130  45.8570780 269.6010320 103.0728370  46.4437470 270.2788240
 101.8172470  45.7263490 269.8308110  90.2875530  33.6465960 270.3833730
  89.5734050  33.8462880 270.9886340  90.7070570  32.8705530 270.7548530
 104.3906480  43.2596440 257.7827560 104.1028180  43.7209130 258.5705440
 105.1858650  42.7994210 258.0511780  90.5748120  47.6346220 271.3700260
  90.6839240  46.6940960 271.2295650  89.9228680  47.9000970 270.7213990
  98.5660710  45.9062110 272.7698380  98.2457580  45.1871350 273.3144070
  97.8919070  46.5817180 272.8434440 101.7814310  36.1388270 268.1335180
 102.1495130  35.3183480 268.4614750 100.9212510  36.1990160 268.5490830
 105.1476340  35.0945210 258.9422740 104.5189500  35.1990880 258.2280970
 104.6528260  35.3141990 259.7316620  99.5934480  46.8150800 256.3756720
  99.6946460  46.6114790 255.4458700  98.6936220  46.5609080 256.5804500
  97.1160370  37.3731160 260.3580620  96.4076520  37.8417500 260.7994230
  97.4004850  36.7153170 260.9925810  98.7416300  38.7927860 268.3573150
  99.2401550  39.2673680 269.0225000  98.8839250  37.8691380 268.5643180
 101.1475800  34.0981820 261.7976410 101.0243580  34.1167950 260.8485920
 102.0960360  34.1460760 261.9174810  98.2352590  49.3337120 261.0704390
  98.4894090  49.2958510 260.1483760  97.2865070  49.2070450 261.0632640
  95.3195390  35.6816240 257.7331330  96.1685920  36.1186390 257.6671520
  94.9526660  35.9936500 258.5603390 105.9483160  35.0095820 269.2001540
 105.4456760  35.7501220 269.5395350 106.7639820  35.3979820 268.8838330
 104.2405170  40.2529000 262.6462900 103.2995310  40.2679230 262.8210590
 104.5549240  39.4664960 263.0923200  92.9133570  39.3673670 256.8899750
  92.9937160  38.4201180 257.0017150  93.8053320  39.6980550 256.9960410
 106.2430750  47.4237850 264.3217160 106.3678170  48.2469020 264.7940970
 107.1096310  47.2128580 263.9741310  93.7148280  49.5169060 263.9934290
  94.4510760  48.9684520 264.2642860  94.0989200  50.3825070 263.8540280
  92.7206560  48.7015130 273.1819870  93.5219290  49.0227180 273.5955270
  92.2058380  48.3410710 273.9039780 101.5571190  44.8095000 273.1295280
 100.9509350  44.8326600 272.3891030 101.2525300  44.0778040 273.6662530
 102.9871560  48.5375290 271.7404690 103.9393310  48.4533310 271.6904930
 102.8399780  49.2017000 272.4138480 105.8780760  47.9169500 257.2396600
 105.5922270  47.5034640 256.4250780 105.6800310  48.8457210 257.1197120
  90.4404370  41.1888590 272.1255920  90.9443390  40.6095870 272.6972150
  89.7011790  41.4728820 272.6632290  97.3427990  43.9102780 255.6802210
  97.2378630  43.2955130 256.4063590  97.1752210  43.3868670 254.8965220
  97.4942310  42.5959580 271.6591440  96.7287980  43.1644580 271.5746110
  97.6758270  42.3035790 270.7659670 100.5830720  42.9722810 256.2844200
 100.0340820  43.4192110 256.9286940 101.2049980  42.4672060 256.8081870
 104.6365660  44.3264910 272.2166460 105.3775130  44.6640670 271.7133920
 103.8738340  44.4956970 271.6636230  92.4727450  39.3318180 273.0205990
  92.5132790  39.0332050 273.9291220  93.3272950  39.7325790 272.8613510
  96.2505840  41.9313730 258.1809500  96.6722260  41.7653600 259.0240890
  96.3756680  41.1213960 257.6864640  94.4133260  37.9110280 270.9880480
  93.8829720  37.4201230 270.3603820  95.0821330  38.3394480 270.4538410
  98.7633480  40.9551340 255.4286600  99.2839140  40.2400360 255.0627750
  99.4101880  41.5937210 255.7287110 103.3111320  42.3779740 270.7521670
 103.7252340  42.5324820 271.6012090 102.3762320  42.5034960 270.9147450
 103.7833490  39.7175900 272.7560820 104.3654260  38.9628220 272.6681300
 103.9595260  40.2483340 271.9792300  94.9005560  34.8772650 271.0677770
  94.8062430  34.2593400 270.3428640  94.3202950  35.6038940 270.8407680
  97.6667000  33.4345890 268.1005160  97.2184300  33.4570150 267.2550710
  97.0332200  33.0364910 268.6975460  98.0726550  42.3300220 268.7217600
  98.4914660  43.1732950 268.5493840  97.1535180  42.4672260 268.4924380
 100.4090450  40.0616400 270.1055440 100.5286660  39.4657540 270.8450280
 101.2684450  40.0986090 269.6856740 102.7478350  40.6153590 268.6817950
 102.2213570  41.1396210 268.0783090 103.0909690  41.2480980 269.3127680
  95.1464740  38.0046960 255.1267660  94.9453800  37.1414320 255.4881000
  94.9756790  37.9180320 254.1889260  95.9233970  48.6353230 269.8375330
  95.3855060  49.3599290 269.5184030  96.1767930  48.1583570 269.0472670
  97.1759220  36.6037750 271.3631260  97.7658910  36.2953600 272.0509080
  96.3579460  36.1317500 271.5191160 101.9952650  36.2203560 271.5964280
 101.3068170  35.5585100 271.5314270 102.7158670  35.7741830 272.0412740
 102.6253050  32.8155190 257.6554540 102.9055340  31.9723090 258.0113960
 101.8518780  33.0478300 258.1693290  93.9447540  35.1047580 255.1145540
  94.2473440  35.1115010 254.2064690  94.6842130  34.7545440 255.6113200
  98.7796180  49.8704440 270.0961980  98.7054880  50.7739580 270.4034350
  97.8775020  49.5516340 270.0684050  97.1632470  34.0482200 256.1001740
  96.8154470  33.3706190 255.5204190  97.3645240  33.5871710 256.9145130
  99.3281510  49.0362950 257.7188340 100.2232300  49.3747920 257.7407100
  99.3599140  48.3142360 257.0912620  90.1823470  47.1979030 263.3995600
  90.5126480  46.3300090 263.1674240  90.6114470  47.4037550 264.2300560
  90.6713680  48.0649620 266.1377230  90.2344670  48.2450420 266.9701380
  91.2391360  48.8224240 265.9958950 106.3075860  47.5666620 270.4254540
 105.7077850  47.6259180 269.6818460 106.4369760  46.6271600 270.5551390
 107.5477310  45.3084440 255.7624250 106.7170270  45.3761090 256.2331480
 107.7249140  46.1988560 255.4591110 107.0033770  42.0531920 258.2658450
 107.7652680  42.6228570 258.3718140 107.0188140  41.4859120 259.0366760
  90.5038110  40.5769850 262.4966110  89.8486950  40.3081490 261.8525810
  91.3416060  40.4674330 262.0468090 108.0093740  42.9082020 263.1100380
 108.3802570  42.1249340 262.7036350 108.6495670  43.5971120 262.9317680
 104.9927500  44.2918600 268.5230700 104.1787340  44.7215760 268.7856490
 105.4001700  44.9037010 267.9099750 107.0552940  42.3466290 255.4230970
 107.3301780  43.2545170 255.2950190 106.8663680  42.2828820 256.3592960
 103.4528550  35.3711140 256.7184600 103.8713430  35.1842120 255.8781260
 103.1464610  34.5190190 257.0287530 106.9518280  40.2835280 260.4160400
 106.5761880  39.5163210 259.9841690 106.2221400  40.6657980 260.9035330
  91.5414040  40.9622420 267.0369450  91.9087080  40.8749820 267.9165470
  90.9724860  40.1988970 266.9376310 106.3417900  39.4306800 270.0499920
 106.1103990  39.2019550 269.1497870 106.6022450  40.3506350 270.0044810
  91.0930040  37.8731510 270.9427870  90.1986090  37.8398270 271.2821580
  91.6327590  38.0718300 271.7079120 104.7805970  34.6563230 272.8279620
 105.6576150  34.6646630 273.2113620 104.7926810  33.9194070 272.2171970
  89.7176190  37.7868780 258.4391440  88.8140270  38.0498980 258.2643100
  90.2016810  38.0579950 257.6591400 106.2269240  38.5092770 263.7167640
 106.7506720  38.0155420 263.0857810 106.8128660  38.6443130 264.4615210
 106.4058960  38.5932640 267.2387190 105.4561670  38.5596180 267.3532180
 106.5871970  39.5032750 267.0036960  92.2603400  36.8434320 256.3485820
  92.9695100  36.4217540 255.8633100  91.5443340  36.9109550 255.7169170
  91.9077560  32.8973650 255.3888470  92.6305690  33.4382590 255.7069690
  92.1802080  32.6237070 254.5130010 105.7169210  37.7666120 259.6560050
 106.2128330  37.5336990 260.4408930 105.5185280  36.9277960 259.2397690
  91.5969750  32.1479840 265.2911090  92.2445940  31.5977220 264.8506250
  92.0171590  32.4022990 266.1126900 107.1456370  36.4027070 262.1897730
 107.0355650  36.2483110 263.1280000 107.9063960  35.8748010 261.9473140
 105.4922090  32.3421200 268.6480730 106.1294310  32.9555340 269.0139920
 105.6396980  32.3781860 267.7029960 108.0346640  34.2334990 255.4303870
 108.9595950  34.1016170 255.2222160 108.0122430  34.3127810 256.3840320
 108.1085130  35.0045650 258.0560580 107.3136630  34.9390770 258.5853490
 108.3128410  35.9396290 258.0445930 105.0503550  49.0437200 262.0498970
 105.6462620  48.7221770 261.3733390 105.3081700  48.5709020 262.8412240
  91.3501750  32.3035510 268.0336410  91.0016570  32.7599330 268.7994590
  91.0189450  31.4092640 268.1158840  92.9566120  45.4755110 272.1989600
  92.9135750  45.1048020 273.0804060  93.0877130  46.4132680 272.3391420
  96.6572150  47.0314700 267.7999320  96.4163510  47.2989260 266.9129840
  97.5974790  47.2020430 267.8550180  98.8626570  33.4947390 271.5555830
  98.8015460  34.0869220 272.3051240  99.8026950  33.3873350 271.4106090
 101.5001130  33.1517450 271.1948120 102.1141540  33.4696740 270.5329200
 102.0450690  32.6666040 271.8143980 107.9176310  49.0509080 268.6009960
 107.4234590  49.4477950 267.8837090 107.3089600  48.4258290 268.9947240
  92.0222390  31.8311710 271.3087180  92.5705380  31.6499760 270.5453290
  92.0877700  31.0405820 271.8443490  92.7954150  48.4217360 269.3187380
  92.2014470  48.2902060 270.0577420  92.7877990  47.5855500 268.8529480
 102.2409170  31.7149590 267.5217410 101.3669010  32.0484700 267.3190340
 102.1319920  31.2422770 268.3469280 103.1481150  33.9220460 268.9059130
 102.8194510  33.1072220 268.5260860 104.0963450  33.8790270 268.7824820
 105.6015760  49.6932500 265.8796700 105.1418730  50.4448310 265.5054720
 104.9728220  48.9738970 265.8211500  92.4266380  45.7875740 268.2695420
  91.7000440  45.1681030 268.2021370  92.4875530  46.1816350 267.3993500
  96.0311480  48.0020740 265.0544830  96.5476500  47.3908100 264.5293090
  96.6808860  48.5049520 265.5455840  98.7706980  48.8929230 265.8813810
  99.0584790  48.6383530 265.0046820  99.2830200  48.3406590 266.4719380
  99.9883990  32.6319430 266.4610320  99.2055780  33.1064930 266.7407080
  99.6946920  31.7274260 266.3523500 104.5405060  33.3342530 264.5059410
 104.9813150  33.2787630 263.6581010 104.2712650  34.2500540 264.5769590
 106.4043630  32.9657770 262.5168230 106.3432030  32.0218990 262.3699250
 107.1835660  33.0737860 263.0621690  90.7096380  49.1050130 261.4792180
  90.5418420  48.4720810 262.1774070  89.8430890  49.3109530 261.1286370
  91.3324400  32.9366910 258.9824040  92.0903760  33.0495790 258.4088070
  90.8701570  33.7736110 258.9367470  97.8738210  35.0506180 261.9726350
  97.0612720  34.6763070 261.6322230  98.3779850  34.2951260 262.2747540
 102.3763190  31.7148630 263.2109420 102.9792560  32.2868840 263.6857940
 101.6356180  32.2788070 262.9883320 105.5197790  32.1170190 258.4849700
 105.7148420  33.0153640 258.7517130 104.7327660  31.8857270 258.9782650
  93.7049550  33.4630960 257.5226010  94.2342310  32.6760760 257.3933960
  94.3377870  34.1422150 257.7561540  95.8987390  33.2006100 260.5771400
  95.2690130  32.4993410 260.7441530  95.3592530  33.9610230 260.3604560
  98.8379340  49.8145330 273.2482010  99.7646650  49.5789600 273.2917970
  98.8229770  50.6417330 272.7668040 107.0724400  49.3570900 260.2456260
 107.2476590  48.6708640 259.6017180 106.3745970  49.8817950 259.8532930
  96.0242950  32.4790080 273.0123890  95.7427220  32.9823680 272.2484710
  96.4062650  31.6811830 272.6466020 102.6258410  31.8943660 273.5904360
 102.5123860  32.2138270 274.4855880 103.4428150  32.2956170 273.2941640
 105.4056900  49.0415190 273.0723050 106.1982220  48.5464420 272.8649010
 105.6990050  49.7205330 273.6798660 101.5316560  39.9136130 243.9539100
 101.4510610  38.9990740 243.6830810 101.1180980  40.4103200 243.2478810
  99.6634600  41.6915150 245.8348370  98.8876700  41.2115590 246.1246940
 100.3147530  41.0120800 245.6604530  93.6800430  42.0034960 246.7124130
  92.8485310  41.7483670 247.1120640  94.2881410  42.0745730 247.4482050
 103.6842030  46.0975340 244.6147500 103.2223560  45.3262580 244.9434670
 104.4967580  46.1241410 245.1199950  93.6601690  46.0375050 246.9082150
  93.9629730  45.1472790 246.7292370  94.4045280  46.5945270 246.6804400
  92.0892380  36.9636850 240.4966520  91.2009080  37.3052820 240.3946400
  92.3733570  36.7637170 239.6047350  90.0525390  39.5642500 246.3806220
  90.6241500  38.7964700 246.3809860  90.0526930  39.8631260 245.4712830
  99.1043590  44.3672340 245.8418530  99.0351870  43.4262280 245.6807660
  99.8663450  44.4573750 246.4141100  91.2950260  34.9726860 248.1675150
  91.1153100  34.0752610 248.4477910  90.8930340  35.5198730 248.8422100
 100.1348760  37.1742720 246.0687460 100.5113580  36.3014600 245.9561130
 100.0368270  37.5101420 245.1777900  94.2653770  35.5468350 241.5304900
  94.3720520  36.4472080 241.8373660  93.3546130  35.4986320 241.2399550
 103.9172880  34.6693160 243.0015800 104.7382500  34.1789730 243.0441280
 103.9506960  35.2590820 243.7547640  91.9136930  37.4687360 246.7757490
  92.5947040  37.7325730 247.3944890  91.5984980  36.6288230 247.1095500
  96.1061500  38.5154720 245.8630080  96.6139720  39.0135690 246.5035100
  96.6374740  37.7389920 245.6869440 108.2072430  36.6859910 249.5659430
 107.5024600  37.0741620 249.0474540 108.4730350  37.3810200 250.1680360
  94.3897600  33.1553280 250.1293500  94.3916040  33.6725670 249.3239400
  93.5601910  32.6783460 250.1063430 100.7768690  43.2672590 241.6283400
 100.1585960  43.7322040 241.0646120 101.2891940  43.9600070 242.0452910
  95.6400450  42.7948460 248.3067000  95.3069830  43.4217380 248.9488070
  95.8167130  43.3210340 247.5268670 104.1534360  36.6093540 245.7743340
 103.4489930  36.8978430 246.3546450 104.5146520  37.4193650 245.4142900
  94.0712930  34.8663240 248.1363950  94.4129740  35.7105290 247.8417820
  93.1328740  35.0146980 248.2529290  94.8519550  44.7629260 250.1216180
  95.4693550  45.4380340 249.8400630  93.9912670  45.1717240 250.0303680
  90.1451890  43.9529120 239.0023030  89.7679870  44.4416220 238.2707930
  90.4024960  44.6254400 239.6329560 105.7697140  46.2268670 248.0370820
 105.0860660  46.8967780 248.0287490 106.3091430  46.4249320 247.2715680
 107.2221280  36.0548330 246.1652550 106.2746190  36.0887310 246.2967980
 107.5471270  36.8687280 246.5501910  97.7540820  32.3545510 244.4608540
  98.0615800  31.7992400 243.7444040  96.8241520  32.4889970 244.2781530
 103.3055880  48.0712800 246.7516000 103.3183040  47.6675090 245.8838260
 102.7531100  48.8460090 246.6477430 104.6001300  44.7929020 241.8406170
 104.4897630  43.8503350 241.9655590 104.5969550  45.1544660 242.7268930
 102.7041320  42.9742640 248.0798610 103.1210110  42.7602750 247.2452070
 103.4281140  43.2315430 248.6507230 100.1421580  40.4194340 241.1968660
  99.2150860  40.3531720 241.4257130 100.2946400  41.3574470 241.0823900
 100.1290660  36.6911340 238.1935820  99.1894330  36.8525300 238.2788280
 100.4473920  37.4097020 237.6471810 106.6503420  41.3729860 248.1714850
 105.8222050  41.4422950 247.6964980 107.2453900  41.9584170 247.7030680
 104.1718870  41.9814640 241.7003910 103.5531290  41.6434190 241.0530210
 104.1543320  41.3374400 242.4083100 103.6145430  38.1599180 249.1169720
 103.2016610  38.9852890 249.3709710 102.8821380  37.5744220 248.9246080
  95.7478220  40.9459080 243.9788390  95.3435220  40.2336330 243.4834290
  95.8341340  40.6012320 244.8676430  96.2159920  44.6326640 246.1427600
  95.9188210  44.0272110 245.4635380  97.1659740  44.6703950 246.0316960
  94.4606840  37.7202290 247.7587430  95.0121430  37.8297630 246.9840680
  94.9750350  38.0939890 248.4742660 104.3045530  48.2058510 249.8050700
 103.8276090  49.0130700 249.6123310 103.6207320  47.5536840 249.9576910
 102.3483570  41.2201450 238.7076660 102.7876850  40.3823880 238.5614480
 103.0611990  41.8530850 238.7940800  94.1349570  41.2421650 251.3692770
  93.9957340  42.1144450 251.7380170  93.2530930  40.8994460 251.2240710
 100.4578950  46.1597520 242.6757900 100.8974860  46.9021850 242.2613290
 100.3965840  46.4024090 243.5996860 105.9300710  32.4744260 237.0217700
 105.6173370  32.5671090 237.9216770 106.6913180  33.0525290 236.9715130
  92.4482850  39.8404060 241.4795040  92.3280450  40.5666150 240.8676310
  92.1383740  39.0706970 241.0022950 107.8844740  47.9670450 254.8742090
 108.3604460  48.4453340 255.5531170 108.5051900  47.8987940 254.1487590
  90.0868220  43.0119200 247.2863680  90.1648640  43.1467970 246.3419400
  90.7009900  42.3035090 247.4791800  91.3315850  44.7119390 243.6969860
  90.9243930  44.8533980 242.8423460  92.2228860  44.4279550 243.4941070
 107.2877990  45.1583300 252.0342100 107.4141050  44.9195180 251.1159280
 107.3299370  44.3267840 252.5064180 107.1402000  37.2115760 252.9991840
 106.5246270  37.7195430 252.4707300 106.8198420  36.3114090 252.9417780
  94.9146510  33.1839130 244.8618710  94.4714660  33.9648670 244.5303230
  95.4731500  33.5069020 245.5689650  99.2016320  36.0507650 250.4654030
  98.7395690  36.2590670 251.2773970  98.7994430  35.2367000 250.1624700
 104.2020830  37.2716600 251.5950690 103.3514420  36.9722350 251.9159760
 104.0422620  37.5158610 250.6834510 101.2970540  38.7718350 253.6949480
 101.6223950  37.9382100 253.3551710 102.0850870  39.2946870 253.8427810
  98.0305330  32.8049830 239.7424540  97.4059510  32.8009700 240.4677850
  97.9435450  31.9380790 239.3460510  96.9522410  33.7286460 246.7208310
  97.2494740  34.6349290 246.6400330  97.5007970  33.2405240 246.1067880
  94.7060730  38.3072700 242.5899960  94.4801650  38.0909870 243.4946580
  93.9253260  38.7401160 242.2445930 101.9358490  38.3136070 241.1890610
 101.3367380  39.0371870 241.0054230 102.4838100  38.2512850 240.4067060
  97.1459940  39.2058280 253.2560230  97.0503540  38.2653010 253.1060630
  97.9891920  39.4273350 252.8608300 100.5423360  36.9499610 243.2193890
 100.9352930  37.2671810 242.4062580 100.9040210  36.0711490 243.3338410
  92.2770480  35.6171950 251.4094010  91.8833870  36.4647160 251.6166790
  91.5888880  34.9798320 251.6002650  98.8515530  35.7006920 254.4790750
  98.1613850  35.5079120 255.1136840  99.5947830  35.9841560 255.0115050
  89.5787530  33.5400410 245.4424090  89.2900580  34.1103270 246.1549070
  90.3233290  33.0604860 245.8055320 101.1278500  39.5405360 247.3144670
 100.3959620  40.0492170 247.6634770 100.7302840  38.7235340 247.0133450
  97.5655890  36.2159560 245.7197160  97.5691950  35.7749510 244.8701700
  98.4607010  36.5376890 245.8268980  93.4158270  36.0986050 244.6791370
  93.0758320  36.5761280 245.4358420  92.6535590  35.6451170 244.3192470
  97.6276040  37.2171640 238.7103920  97.7488860  37.1758120 239.6589740
  97.2424550  38.0795790 238.5550650 101.5904410  34.9939040 246.7267610
 101.6077150  35.4447690 247.5709460 101.3419990  34.0944680 246.9401050
  96.6397540  39.5272780 238.1087220  96.0714440  39.0791030 237.4823130
  97.3486540  39.8865560 237.5752370 105.0175160  32.4071220 252.5653990
 105.3420930  31.6760880 253.0911970 105.0531670  32.0884860 251.6634980
  97.8663860  40.2761340 247.4662570  98.2333990  39.8019910 248.2123910
  97.6768920  41.1502910 247.8070910  90.7304350  35.0205030 243.5956040
  90.4451270  34.6560700 244.4334660  90.6683210  34.2885490 242.9819180
  95.6563230  39.3169980 249.7846780  95.3520300  40.1961960 250.0097140
  96.6109690  39.3769770 249.8204220 104.9433000  42.5196330 246.1740020
 105.6632120  43.0151620 245.7836130 104.7414820  41.8414220 245.5293890
 100.4042940  33.9134290 240.3169410  99.5907550  33.4147460 240.2414720
 100.2104890  34.7532540 239.9005760 100.3251800  42.5905390 252.0609020
 100.2589110  41.6701060 251.8066610  99.6956940  42.6880830 252.7753660
 103.1191330  38.2853940 238.6131570 104.0070950  38.5971170 238.4382910
 103.0896420  37.4126190 238.2212150  94.2282420  43.1911350 244.0192440
  94.7461090  42.3879610 243.9649330  93.7766440  43.1290490 244.8609270
  91.7126960  40.1572720 250.9318140  91.3541900  40.8226570 251.5191480
  91.4181520  39.3256270 251.3030760  94.9140080  40.6156960 253.8157690
  94.6140220  40.7614140 252.9185510  95.6851320  40.0562250 253.7231080
 100.2568530  45.4125960 251.8112820 100.2713070  44.4806920 251.5931730
  99.5493630  45.4985720 252.4502590 105.3905600  39.5965780 238.0811430
 105.3069320  40.0280000 237.2307870 106.1099790  40.0564130 238.5138250
 106.4679740  42.0533300 251.1581400 105.7427930  42.6462080 250.9610790
 106.9955200  42.0456840 250.3594770 101.9979330  43.7793470 244.6565250
 102.3503150  43.1821600 243.9966620 101.1141660  43.4537700 244.8273500
  98.0842610  44.5391160 242.0635660  98.7713740  45.0860370 242.4443250
  97.2975030  45.0831890 242.0985270  97.3869820  41.5437190 241.6761020
  97.8432600  42.3542440 241.9021210  97.0358030  41.2260330 242.5079510
  93.2881600  31.8874840 242.1483540  93.1596230  31.8792740 243.0968460
  92.4643620  32.2257930 241.7974550 100.9634510  45.0575880 247.6230770
 101.6056740  44.3569040 247.7362940 101.4883860  45.8374320 247.4427660
 104.8090230  45.3424500 237.3469910 104.5827810  44.6254940 237.9394550
 104.4186430  45.0936940 236.5091660 102.7372130  45.8570780 250.8266830
 103.0728370  46.4437470 251.5044750 101.8172470  45.7263490 251.0564620
  90.5906260  49.3691360 238.1214370  90.9503900  49.9680700 237.4671640
  90.4498600  49.9151250 238.8949400  90.2875530  33.6465960 251.6090240
  89.5734050  33.8462880 252.2142850  90.7070570  32.8705530 251.9805040
 104.3906480  43.2596440 239.0084070 104.1028180  43.7209130 239.7961950
 105.1858650  42.7994210 239.2768290  92.2081520  41.9737450 239.6834800
  91.6009470  42.7136350 239.6930100  92.6830870  42.0636810 238.8573000
 101.7814310  36.1388270 249.3591690 102.1495130  35.3183480 249.6871260
 100.9212510  36.1990160 249.7747340 105.1476340  35.0945210 240.1679250
 104.5189500  35.1990880 239.4537480 104.6528260  35.3141990 240.9573130
  97.1160370  37.3731160 241.5837130  96.4076520  37.8417500 242.0250740
  97.4004850  36.7153170 242.2182320  98.7416300  38.7927860 249.5829660
  99.2401550  39.2673680 250.2481510  98.8839250  37.8691380 249.7899690
 101.1475800  34.0981820 243.0232920 101.0243580  34.1167950 242.0742430
 102.0960360  34.1460760 243.1431320  95.3195390  35.6816240 238.9587840
  96.1685920  36.1186390 238.8928030  94.9526660  35.9936500 239.7859900
 105.9483160  35.0095820 250.4258050 105.4456760  35.7501220 250.7651860
 106.7639820  35.3979820 250.1094840 104.2405170  40.2529000 243.8719410
 103.2995310  40.2679230 244.0467100 104.5549240  39.4664960 244.3179710
  94.2186810  41.9348600 237.4323370  94.9850080  41.8229960 237.9948800
  94.2961500  41.2386570 236.7800140 106.2430750  47.4237850 245.5473670
 106.3678170  48.2469020 246.0197480 107.1096310  47.2128580 245.1997820
  90.5993760  45.5842630 241.0932310  89.6733540  45.8263770 241.0837720
  91.0650190  46.4116890 240.9717060 101.5571190  44.8095000 254.3551790
 100.9509350  44.8326600 253.6147540 101.2525300  44.0778040 254.8919040
 102.9871560  48.5375290 252.9661200 103.9393310  48.4533310 252.9161440
 102.8399780  49.2017000 253.6394990  90.4404370  41.1888590 253.3512430
  90.9443390  40.6095870 253.9228660  89.7011790  41.4728820 253.8888800
  97.4942310  42.5959580 252.8847950  96.7287980  43.1644580 252.8002620
  97.6758270  42.3035790 251.9916180 100.5830720  42.9722810 237.5100710
 100.0340820  43.4192110 238.1543450 101.2049980  42.4672060 238.0338380
 104.6365660  44.3264910 253.4422970 105.3775130  44.6640670 252.9390430
 103.8738340  44.4956970 252.8892740  92.4727450  39.3318180 254.2462500
  92.5132790  39.0332050 255.1547730  93.3272950  39.7325790 254.0870020
  94.4133260  37.9110280 252.2136990  93.8829720  37.4201230 251.5860330
  95.0821330  38.3394480 251.6794920  98.7633480  40.9551340 236.6543110
  99.2839140  40.2400360 236.2884260  99.4101880  41.5937210 236.9543620
 103.3111320  42.3779740 251.9778180 103.7252340  42.5324820 252.8268600
 102.3762320  42.5034960 252.1403960 103.7833490  39.7175900 253.9817330
 104.3654260  38.9628220 253.8937810 103.9595260  40.2483340 253.2048810
  94.9005560  34.8772650 252.2934280  94.8062430  34.2593400 251.5685150
  94.3202950  35.6038940 252.0664190  97.6667000  33.4345890 249.3261670
  97.2184300  33.4570150 248.4807220  97.0332200  33.0364910 249.9231970
  98.0726550  42.3300220 249.9474110  98.4914660  43.1732950 249.7750350
  97.1535180  42.4672260 249.7180890 100.4090450  40.0616400 251.3311950
 100.5286660  39.4657540 252.0706790 101.2684450  40.0986090 250.9113250
 102.7478350  40.6153590 249.9074460 102.2213570  41.1396210 249.3039600
 103.0909690  41.2480980 250.5384190  97.1759220  36.6037750 252.5887770
  97.7658910  36.2953600 253.2765590  96.3579460  36.1317500 252.7447670
 101.9952650  36.2203560 252.8220790 101.3068170  35.5585100 252.7570780
 102.7158670  35.7741830 253.2669250 102.6253050  32.8155190 238.8811050
 102.9055340  31.9723090 239.2370470 101.8518780  33.0478300 239.3949800
  97.1632470  34.0482200 237.3258250  96.8154470  33.3706190 236.7460700
  97.3645240  33.5871710 238.1401640  92.9677670  44.4090000 237.1731850
  93.4052540  44.9519670 237.8289430  93.4525400  43.5836950 237.1828190
  90.1823470  47.1979030 244.6252110  90.5126480  46.3300090 244.3930750
  90.6114470  47.4037550 245.4557070  94.7785390  45.5288040 242.2854080
  94.4780930  45.4053010 243.1857990  94.6722880  44.6696630 241.8769810
  90.6713680  48.0649620 247.3633740  90.2344670  48.2450420 248.1957890
  91.2391360  48.8224240 247.2215460 106.3075860  47.5666620 251.6511050
 105.7077850  47.6259180 250.9074970 106.4369760  46.6271600 251.7807900
 107.5477310  45.3084440 236.9880760 106.7170270  45.3761090 237.4587990
 107.7249140  46.1988560 236.6847620 107.0033770  42.0531920 239.4914960
 107.7652680  42.6228570 239.5974650 107.0188140  41.4859120 240.2623270
  90.5038110  40.5769850 243.7222620  89.8486950  40.3081490 243.0782320
  91.3416060  40.4674330 243.2724600 108.0093740  42.9082020 244.3356890
 108.3802570  42.1249340 243.9292860 108.6495670  43.5971120 244.1574190
 104.9927500  44.2918600 249.7487210 104.1787340  44.7215760 250.0113000
 105.4001700  44.9037010 249.1356260 107.0552940  42.3466290 236.6487480
 107.3301780  43.2545170 236.5206700 106.8663680  42.2828820 237.5849470
 103.4528550  35.3711140 237.9441110 103.8713430  35.1842120 237.1037770
 103.1464610  34.5190190 238.2544040 106.9518280  40.2835280 241.6416910
 106.5761880  39.5163210 241.2098200 106.2221400  40.6657980 242.1291840
  91.5414040  40.9622420 248.2625960  91.9087080  40.8749820 249.1421980
  90.9724860  40.1988970 248.1632820 106.3417900  39.4306800 251.2756430
 106.1103990  39.2019550 250.3754380 106.6022450  40.3506350 251.2301320
  91.0930040  37.8731510 252.1684380  90.1986090  37.8398270 252.5078090
  91.6327590  38.0718300 252.9335630 104.7805970  34.6563230 254.0536130
 105.6576150  34.6646630 254.4370130 104.7926810  33.9194070 253.4428480
 106.2269240  38.5092770 244.9424150 106.7506720  38.0155420 244.3114320
 106.8128660  38.6443130 245.6871720 106.4058960  38.5932640 248.4643700
 105.4561670  38.5596180 248.5788690 106.5871970  39.5032750 248.2293470
  91.9077560  32.8973650 236.6144980  92.6305690  33.4382590 236.9326200
  92.1802080  32.6237070 235.7386520 105.7169210  37.7666120 240.8816560
 106.2128330  37.5336990 241.6665440 105.5185280  36.9277960 240.4654200
  91.5969750  32.1479840 246.5167600  92.2445940  31.5977220 246.0762760
  92.0171590  32.4022990 247.3383410 107.1456370  36.4027070 243.4154240
 107.0355650  36.2483110 244.3536510 107.9063960  35.8748010 243.1729650
 105.4922090  32.3421200 249.8737240 106.1294310  32.9555340 250.2396430
 105.6396980  32.3781860 248.9286470 108.0346640  34.2334990 236.6560380
 108.9595950  34.1016170 236.4478670 108.0122430  34.3127810 237.6096830
 108.1085130  35.0045650 239.2817090 107.3136630  34.9390770 239.8110000
 108.3128410  35.9396290 239.2702440 105.0503550  49.0437200 243.2755480
 105.6462620  48.7221770 242.5989900 105.3081700  48.5709020 244.0668750
  91.3501750  32.3035510 249.2592920  91.0016570  32.7599330 250.0251100
  91.0189450  31.4092640 249.3415350  98.8626570  33.4947390 252.7812340
  98.8015460  34.0869220 253.5307750  99.8026950  33.3873350 252.6362600
 101.5001130  33.1517450 252.4204630 102.1141540  33.4696740 251.7585710
 102.0450690  32.6666040 253.0400490 107.9176310  49.0509080 249.8266470
 107.4234590  49.4477950 249.1093600 107.3089600  48.4258290 250.2203750
  92.0222390  31.8311710 252.5343690  92.5705380  31.6499760 251.7709800
  92.0877700  31.0405820 253.0700000 102.2409170  31.7149590 248.7473920
 101.3669010  32.0484700 248.5446850 102.1319920  31.2422770 249.5725790
 103.1481150  33.9220460 250.1315640 102.8194510  33.1072220 249.7517370
 104.0963450  33.8790270 250.0081330 105.6015760  49.6932500 247.1053210
 105.1418730  50.4448310 246.7311230 104.9728220  48.9738970 247.0468010
  92.4266380  45.7875740 249.4951930  91.7000440  45.1681030 249.4277880
  92.4875530  46.1816350 248.6250010  96.0311480  48.0020740 246.2801340
  96.5476500  47.3908100 245.7549600  96.6808860  48.5049520 246.7712350
  98.7706980  48.8929230 247.1070320  99.0584790  48.6383530 246.2303330
  99.2830200  48.3406590 247.6975890  99.9883990  32.6319430 247.6866830
  99.2055780  33.1064930 247.9663590  99.6946920  31.7274260 247.5780010
 104.5405060  33.3342530 245.7315920 104.9813150  33.2787630 244.8837520
 104.2712650  34.2500540 245.8026100 106.4043630  32.9657770 243.7424740
 106.3432030  32.0218990 243.5955760 107.1835660  33.0737860 244.2878200
  90.7096380  49.1050130 242.7048690  90.5418420  48.4720810 243.4030580
  89.8430890  49.3109530 242.3542880  91.3324400  32.9366910 240.2080550
  92.0903760  33.0495790 239.6344580  90.8701570  33.7736110 240.1623980
  97.8738210  35.0506180 243.1982860  97.0612720  34.6763070 242.8578740
  98.3779850  34.2951260 243.5004050 102.3763190  31.7148630 244.4365930
 102.9792560  32.2868840 244.9114450 101.6356180  32.2788070 244.2139830
 105.5197790  32.1170190 239.7106210 105.7148420  33.0153640 239.9773640
 104.7327660  31.8857270 240.2039160  92.3159080  47.7983360 240.1498830
  91.7906700  48.1791390 239.4460790  92.2403660  48.4234130 240.8708540
  93.7049550  33.4630960 238.7482520  94.2342310  32.6760760 238.6190470
  94.3377870  34.1422150 238.9818050  95.8987390  33.2006100 241.8027910
  95.2690130  32.4993410 241.9698040  95.3592530  33.9610230 241.5861070
  96.0242950  32.4790080 254.2380400  95.7427220  32.9823680 253.4741220
  96.4062650  31.6811830 253.8722530  94.9152050  49.7465740 239.0248080
  95.6470870  49.4625020 238.4771970  95.1745720  49.5079020 239.9147460
 102.6258410  31.8943660 254.8160870 102.5123860  32.2138270 255.7112390
 103.4428150  32.2956170 254.5198150 105.4056900  49.0415190 254.2979560
 106.1982220  48.5464420 254.0905520 105.6990050  49.7205330 254.9055170
 108.2072430  36.6859910 230.7915940 107.5024600  37.0741620 230.2731050
 108.4730350  37.3810200 231.3936870  94.3897600  33.1553280 231.3550010
  94.3916040  33.6725670 230.5495910  93.5601910  32.6783460 231.3319940
 104.1534360  36.6093540 226.9999850 103.4489930  36.8978430 227.5802960
 104.5146520  37.4193650 226.6399410 107.2221280  36.0548330 227.3909060
 106.2746190  36.0887310 227.5224490 107.5471270  36.8687280 227.7758420
  97.7540820  32.3545510 225.6865050  98.0615800  31.7992400 224.9700550
  96.8241520  32.4889970 225.5038040 106.6503420  41.3729860 229.3971360
 105.8222050  41.4422950 228.9221490 107.2453900  41.9584170 228.9287190
 103.6145430  38.1599180 230.3426230 103.2016610  38.9852890 230.5966220
 102.8821380  37.5744220 230.1502590 105.9300710  32.4744260 218.2474210
 105.6173370  32.5671090 219.1473280 106.6913180  33.0525290 218.1971640
 107.8844740  47.9670450 236.0998600 108.3604460  48.4453340 236.7787680
 108.5051900  47.8987940 235.3744100 107.2877990  45.1583300 233.2598610
 107.4141050  44.9195180 232.3415790 107.3299370  44.3267840 233.7320690
 107.1402000  37.2115760 234.2248350 106.5246270  37.7195430 233.6963810
 106.8198420  36.3114090 234.1674290 104.2020830  37.2716600 232.8207200
 103.3514420  36.9722350 233.1416270 104.0422620  37.5158610 231.9091020
  98.8515530  35.7006920 235.7047260  98.1613850  35.5079120 236.3393350
  99.5947830  35.9841560 236.2371560 101.5904410  34.9939040 227.9524120
 101.6077150  35.4447690 228.7965970 101.3419990  34.0944680 228.1657560
 105.0175160  32.4071220 233.7910500 105.3420930  31.6760880 234.3168480
 105.0531670  32.0884860 232.8891490 106.4679740  42.0533300 232.3837910
 105.7427930  42.6462080 232.1867300 106.9955200  42.0456840 231.5851280
  90.2875530  33.6465960 232.8346750  89.5734050  33.8462880 233.4399360
  90.7070570  32.8705530 233.2061550  90.5748120  47.6346220 233.8213280
  90.6839240  46.6940960 233.6808670  89.9228680  47.9000970 233.1727010
 101.7814310  36.1388270 230.5848200 102.1495130  35.3183480 230.9127770
 100.9212510  36.1990160 231.0003850 105.9483160  35.0095820 231.6514560
 105.4456760  35.7501220 231.9908370 106.7639820  35.3979820 231.3351350
  92.7206560  48.7015130 235.6332890  93.5219290  49.0227180 236.0468290
  92.2058380  48.3410710 236.3552800 103.7833490  39.7175900 235.2073840
 104.3654260  38.9628220 235.1194320 103.9595260  40.2483340 234.4305320
  97.6667000  33.4345890 230.5518180  97.2184300  33.4570150 229.7063730
  97.0332200  33.0364910 231.1488480 101.9952650  36.2203560 234.0477300
 101.3068170  35.5585100 233.9827290 102.7158670  35.7741830 234.4925760
 106.3075860  47.5666620 232.8767560 105.7077850  47.6259180 232.1331480
 106.4369760  46.6271600 233.0064410 106.3417900  39.4306800 232.5012940
 106.1103990  39.2019550 231.6010890 106.6022450  40.3506350 232.4557830
 104.7805970  34.6563230 235.2792640 105.6576150  34.6646630 235.6626640
 104.7926810  33.9194070 234.6684990 106.4058960  38.5932640 229.6900210
 105.4561670  38.5596180 229.8045200 106.5871970  39.5032750 229.4549980
 107.1456370  36.4027070 224.6410750 107.0355650  36.2483110 225.5793020
 107.9063960  35.8748010 224.3986160 105.4922090  32.3421200 231.0993750
 106.1294310  32.9555340 231.4652940 105.6396980  32.3781860 230.1542980
 108.0346640  34.2334990 217.8816890 108.9595950  34.1016170 217.6735180
 108.0122430  34.3127810 218.8353340 108.1085130  35.0045650 220.5073600
 107.3136630  34.9390770 221.0366510 108.3128410  35.9396290 220.4958950
  91.3501750  32.3035510 230.4849430  91.0016570  32.7599330 231.2507610
  91.0189450  31.4092640 230.5671860  92.9566120  45.4755110 234.6502620
  92.9135750  45.1048020 235.5317080  93.0877130  46.4132680 234.7904440
  98.8626570  33.4947390 234.0068850  98.8015460  34.0869220 234.7564260
  99.8026950  33.3873350 233.8619110 101.5001130  33.1517450 233.6461140
 102.1141540  33.4696740 232.9842220 102.0450690  32.6666040 234.2657000
 107.9176310  49.0509080 231.0522980 107.4234590  49.4477950 230.3350110
 107.3089600  48.4258290 231.4460260  92.0222390  31.8311710 233.7600200
  92.5705380  31.6499760 232.9966310  92.0877700  31.0405820 234.2956510
  92.7954150  48.4217360 231.7700400  92.2014470  48.2902060 232.5090440
  92.7877990  47.5855500 231.3042500 102.2409170  31.7149590 229.9730430
 101.3669010  32.0484700 229.7703360 102.1319920  31.2422770 230.7982300
 103.1481150  33.9220460 231.3572150 102.8194510  33.1072220 230.9773880
 104.0963450  33.8790270 231.2337840  99.9883990  32.6319430 228.9123340
  99.2055780  33.1064930 229.1920100  99.6946920  31.7274260 228.8036520
 104.5405060  33.3342530 226.9572430 104.9813150  33.2787630 226.1094030
 104.2712650  34.2500540 227.0282610 106.4043630  32.9657770 224.9681250
 106.3432030  32.0218990 224.8212270 107.1835660  33.0737860 225.5134710
 102.3763190  31.7148630 225.6622440 102.9792560  32.2868840 226.1370960
 101.6356180  32.2788070 225.4396340 105.5197790  32.1170190 220.9362720
 105.7148420  33.0153640 221.2030150 104.7327660  31.8857270 221.4295670
  96.0242950  32.4790080 235.4636910  95.7427220  32.9823680 234.6997730
  96.4062650  31.6811830 235.0979040 102.6258410  31.8943660 236.0417380
 102.5123860  32.2138270 236.9368900 103.4428150  32.2956170 235.7454660
 105.4056900  49.0415190 235.5236070 106.1982220  48.5464420 235.3162030
 105.6990050  49.7205330 236.1311680  99.9105340  48.3833350 206.6864510
  99.2916780  48.8390850 206.1158950 100.7657120  48.5384810 206.2854210
 107.2221280  36.0548330 208.6165570 106.2746190  36.0887310 208.7481000
 107.5471270  36.8687280 209.0014930 104.6001300  44.7929020 204.2919190
 104.4897630  43.8503350 204.4168610 104.5969550  45.1544660 205.1781950
 106.6503420  41.3729860 210.6227870 105.8222050  41.4422950 210.1478000
 107.2453900  41.9584170 210.1543700 104.1718870  41.9814640 204.1516930
 103.5531290  41.6434190 203.5043230 104.1543320  41.3374400 204.8596120
 101.1494730  48.8611300 213.0549930 101.6639400  48.7719310 213.8572360
 100.3063810  49.2071000 213.3477840  95.6037510  48.9265170 204.2605550
  95.4279990  48.0100710 204.0473350  94.7493250  49.2852460 204.5003350
 102.8275260  46.6554200 201.0431930 102.1340420  46.6531490 200.3834210
 103.5698120  46.2313520 200.6126100 107.1402000  37.2115760 215.4504860
 106.5246270  37.7195430 214.9220320 106.8198420  36.3114090 215.3930800
 105.0175160  32.4071220 215.0167010 105.3420930  31.6760880 215.5424990
 105.0531670  32.0884860 214.1148000 104.3906480  43.2596440 201.4597090
 104.1028180  43.7209130 202.2474970 105.1858650  42.7994210 201.7281310
 105.9483160  35.0095820 212.8771070 105.4456760  35.7501220 213.2164880
 106.7639820  35.3979820 212.5607860 105.8780760  47.9169500 200.9166130
 105.5922270  47.5034640 200.1020310 105.6800310  48.8457210 200.7966650
 108.0093740  42.9082020 206.7869910 108.3802570  42.1249340 206.3805880
 108.6495670  43.5971120 206.6087210 104.7805970  34.6563230 216.5049150
 105.6576150  34.6646630 216.8883150 104.7926810  33.9194070 215.8941500
 106.2269240  38.5092770 207.3937170 106.7506720  38.0155420 206.7627340
 106.8128660  38.6443130 208.1384740 105.4922090  32.3421200 212.3250260
 106.1294310  32.9555340 212.6909450 105.6396980  32.3781860 211.3799490
  92.3159080  47.7983360 202.6011850  91.7906700  48.1791390 201.8973810
  92.2403660  48.4234130 203.3221560  94.9152050  49.7465740 201.4761100
  95.6470870  49.4625020 200.9284990  95.1745720  49.5079020 202.3660480
 102.6258410  31.8943660 217.2673890 102.5123860  32.2138270 218.1625410
 103.4428150  32.2956170 216.9711170  93.6800430  42.0034960 190.3893660
  92.8485310  41.7483670 190.7890170  94.2881410  42.0745730 191.1251580
  93.6601690  46.0375050 190.5851680  93.9629730  45.1472790 190.4061900
  94.4045280  46.5945270 190.3573930  99.9105340  48.3833350 187.9121020
  99.2916780  48.8390850 187.3415460 100.7657120  48.5384810 187.5110720
 100.1348760  37.1742720 189.7456990 100.5113580  36.3014600 189.6330660
 100.0368270  37.5101420 188.8547430  94.2653770  35.5468350 185.2074430
  94.3720520  36.4472080 185.5143190  93.3546130  35.4986320 184.9169080
 103.9172880  34.6693160 186.6785330 104.7382500  34.1789730 186.7210810
 103.9506960  35.2590820 187.4317170  91.9136930  37.4687360 190.4527020
  92.5947040  37.7325730 191.0714420  91.5984980  36.6288230 190.7865030
  96.1061500  38.5154720 189.5399610  96.6139720  39.0135690 190.1804630
  96.6374740  37.7389920 189.3638970  94.3897600  33.1553280 193.8063030
  94.3916040  33.6725670 193.0008930  93.5601910  32.6783460 193.7832960
 100.7768690  43.2672590 185.3052930 100.1585960  43.7322040 184.7415650
 101.2891940  43.9600070 185.7222440  95.6400450  42.7948460 191.9836530
  95.3069830  43.4217380 192.6257600  95.8167130  43.3210340 191.2038200
  94.0712930  34.8663240 191.8133480  94.4129740  35.7105290 191.5187350
  93.1328740  35.0146980 191.9298820  94.8519550  44.7629260 193.7985710
  95.4693550  45.4380340 193.5170160  93.9912670  45.1717240 193.7073210
 107.2221280  36.0548330 189.8422080 106.2746190  36.0887310 189.9737510
 107.5471270  36.8687280 190.2271440  97.7540820  32.3545510 188.1378070
  98.0615800  31.7992400 187.4213570  96.8241520  32.4889970 187.9551060
 100.1421580  40.4194340 184.8738190  99.2150860  40.3531720 185.1026660
 100.2946400  41.3574470 184.7593430 100.1290660  36.6911340 181.8705350
  99.1894330  36.8525300 181.9557810 100.4473920  37.4097020 181.3241340
  95.7478220  40.9459080 187.6557920  95.3435220  40.2336330 187.1603820
  95.8341340  40.6012320 188.5445960  96.2159920  44.6326640 189.8197130
  95.9188210  44.0272110 189.1404910  97.1659740  44.6703950 189.7086490
  94.4606840  37.7202290 191.4356960  95.0121430  37.8297630 190.6610210
  94.9750350  38.0939890 192.1512190 102.3483570  41.2201450 182.3846190
 102.7876850  40.3823880 182.2384010 103.0611990  41.8530850 182.4710330
 100.4578950  46.1597520 186.3527430 100.8974860  46.9021850 185.9382820
 100.3965840  46.4024090 187.2766390 105.9300710  32.4744260 180.6987230
 105.6173370  32.5671090 181.5986300 106.6913180  33.0525290 180.6484660
  90.0868220  43.0119200 190.9633210  90.1648640  43.1467970 190.0188930
  90.7009900  42.3035090 191.1561330  91.3315850  44.7119390 187.3739390
  90.9243930  44.8533980 186.5192990  92.2228860  44.4279550 187.1710600
  95.6037510  48.9265170 185.4862060  95.4279990  48.0100710 185.2729860
  94.7493250  49.2852460 185.7259860 102.8275260  46.6554200 182.2688440
 102.1340420  46.6531490 181.6090720 103.5698120  46.2313520 181.8382610
  90.1427740  44.0533370 193.5027670  90.3058780  43.5838730 192.6847040
  90.6080190  43.5456930 194.1676510  94.9146510  33.1839130 188.5388240
  94.4714660  33.9648670 188.2072760  95.4731500  33.5069020 189.2459180
  96.9522410  33.7286460 190.3977840  97.2494740  34.6349290 190.3169860
  97.5007970  33.2405240 189.7837410 101.9358490  38.3136070 184.8660140
 101.3367380  39.0371870 184.6823760 102.4838100  38.2512850 184.0836590
 100.5423360  36.9499610 186.8963420 100.9352930  37.2671810 186.0832110
 100.9040210  36.0711490 187.0107940  92.2770480  35.6171950 195.0863540
  91.8833870  36.4647160 195.2936320  91.5888880  34.9798320 195.2772180
  97.5655890  36.2159560 189.3966690  97.5691950  35.7749510 188.5471230
  98.4607010  36.5376890 189.5038510  93.4158270  36.0986050 188.3560900
  93.0758320  36.5761280 189.1127950  92.6535590  35.6451170 187.9962000
 101.5904410  34.9939040 190.4037140 101.6077150  35.4447690 191.2478990
 101.3419990  34.0944680 190.6170580  97.8663860  40.2761340 191.1432100
  98.2333990  39.8019910 191.8893440  97.6768920  41.1502910 191.4840440
  95.6563230  39.3169980 193.4616310  95.3520300  40.1961960 193.6866670
  96.6109690  39.3769770 193.4973750 100.4042940  33.9134290 183.9938940
  99.5907550  33.4147460 183.9184250 100.2104890  34.7532540 183.5775290
 103.1191330  38.2853940 182.2901100 104.0070950  38.5971170 182.1152440
 103.0896420  37.4126190 181.8981680  94.2282420  43.1911350 187.6961970
  94.7461090  42.3879610 187.6418860  93.7766440  43.1290490 188.5378800
  99.1151920  44.4577630 182.9689270  99.4567620  45.2019860 182.4732590
  98.2864630  44.7708750 183.3314100  91.7126960  40.1572720 194.6087670
  91.3541900  40.8226570 195.1961010  91.4181520  39.3256270 194.9800290
 100.2568530  45.4125960 195.4882350 100.2713070  44.4806920 195.2701260
  99.5493630  45.4985720 196.1272120 105.3905600  39.5965780 181.7580960
 105.3069320  40.0280000 180.9077400 106.1099790  40.0564130 182.1907780
  98.0842610  44.5391160 185.7405190  98.7713740  45.0860370 186.1212780
  97.2975030  45.0831890 185.7754800 104.8090230  45.3424500 181.0239440
 104.5827810  44.6254940 181.6164080 104.4186430  45.0936940 180.1861190
  90.5906260  49.3691360 181.7983900  90.9503900  49.9680700 181.1441170
  90.4498600  49.9151250 182.5718930 104.3906480  43.2596440 182.6853600
 104.1028180  43.7209130 183.4731480 105.1858650  42.7994210 182.9537820
  90.5748120  47.6346220 196.2726300  90.6839240  46.6940960 196.1321690
  89.9228680  47.9000970 195.6240030  96.6074880  46.7522560 182.6157570
  96.5984980  47.4852250 182.0002080  95.6873240  46.5054140 182.7084530
 105.1476340  35.0945210 183.8448780 104.5189500  35.1990880 183.1307010
 104.6528260  35.3141990 184.6342660  99.5934480  46.8150800 181.2782760
  99.6946460  46.6114790 180.3484740  98.6936220  46.5609080 181.4830540
 101.1475800  34.0981820 186.7002450 101.0243580  34.1167950 185.7511960
 102.0960360  34.1460760 186.8200850  98.2352590  49.3337120 185.9730430
  98.4894090  49.2958510 185.0509800  97.2865070  49.2070450 185.9658680
  93.7148280  49.5169060 188.8960330  94.4510760  48.9684520 189.1668900
  94.0989200  50.3825070 188.7566320  90.5993760  45.5842630 184.7701840
  89.6733540  45.8263770 184.7607250  91.0650190  46.4116890 184.6486590
  96.8250590  48.6899370 180.7185900  97.6179200  48.9788200 180.2667690
  96.3054940  48.2591540 180.0398380 101.5571190  44.8095000 198.0321320
 100.9509350  44.8326600 197.2917070 101.2525300  44.0778040 198.5688570
 105.8780760  47.9169500 182.1422640 105.5922270  47.5034640 181.3276820
 105.6800310  48.8457210 182.0223160 100.5830720  42.9722810 181.1870240
 100.0340820  43.4192110 181.8312980 101.2049980  42.4672060 181.7107910
  94.4133260  37.9110280 195.8906520  93.8829720  37.4201230 195.2629860
  95.0821330  38.3394480 195.3564450  94.9005560  34.8772650 195.9703810
  94.8062430  34.2593400 195.2454680  94.3202950  35.6038940 195.7433720
  97.6667000  33.4345890 193.0031200  97.2184300  33.4570150 192.1576750
  97.0332200  33.0364910 193.6001500  95.9233970  48.6353230 194.7401370
  95.3855060  49.3599290 194.4210070  96.1767930  48.1583570 193.9498710
 102.6253050  32.8155190 182.5580580 102.9055340  31.9723090 182.9140000
 101.8518780  33.0478300 183.0719330  98.7796180  49.8704440 194.9988020
  98.7054880  50.7739580 195.3060390  97.8775020  49.5516340 194.9710090
  99.3281510  49.0362950 182.6214380 100.2232300  49.3747920 182.6433140
  99.3599140  48.3142360 181.9938660  90.1823470  47.1979030 188.3021640
  90.5126480  46.3300090 188.0700280  90.6114470  47.4037550 189.1326600
  94.7785390  45.5288040 185.9623610  94.4780930  45.4053010 186.8627520
  94.6722880  44.6696630 185.5539340 107.5477310  45.3084440 180.6650290
 106.7170270  45.3761090 181.1357520 107.7249140  46.1988560 180.3617150
 107.0033770  42.0531920 183.1684490 107.7652680  42.6228570 183.2744180
 107.0188140  41.4859120 183.9392800 103.4528550  35.3711140 181.6210640
 103.8713430  35.1842120 180.7807300 103.1464610  34.5190190 181.9313570
  91.5414040  40.9622420 191.9395490  91.9087080  40.8749820 192.8191510
  90.9724860  40.1988970 191.8402350 105.7169210  37.7666120 184.5586090
 106.2128330  37.5336990 185.3434970 105.5185280  36.9277960 184.1423730
  91.5969750  32.1479840 190.1937130  92.2445940  31.5977220 189.7532290
  92.0171590  32.4022990 191.0152940 107.1456370  36.4027070 187.0923770
 107.0355650  36.2483110 188.0306040 107.9063960  35.8748010 186.8499180
 108.0346640  34.2334990 180.3329910 108.9595950  34.1016170 180.1248200
 108.0122430  34.3127810 181.2866360 108.1085130  35.0045650 182.9586620
 107.3136630  34.9390770 183.4879530 108.3128410  35.9396290 182.9471970
  91.3501750  32.3035510 192.9362450  91.0016570  32.7599330 193.7020630
  91.0189450  31.4092640 193.0184880  96.6572150  47.0314700 192.7025360
  96.4163510  47.2989260 191.8155880  97.5974790  47.2020430 192.7576220
  98.8626570  33.4947390 196.4581870  98.8015460  34.0869220 197.2077280
  99.8026950  33.3873350 196.3132130  92.0222390  31.8311710 196.2113220
  92.5705380  31.6499760 195.4479330  92.0877700  31.0405820 196.7469530
 102.2409170  31.7149590 192.4243450 101.3669010  32.0484700 192.2216380
 102.1319920  31.2422770 193.2495320  92.4266380  45.7875740 193.1721460
  91.7000440  45.1681030 193.1047410  92.4875530  46.1816350 192.3019540
  96.0311480  48.0020740 189.9570870  96.5476500  47.3908100 189.4319130
  96.6808860  48.5049520 190.4481880  98.7706980  48.8929230 190.7839850
  99.0584790  48.6383530 189.9072860  99.2830200  48.3406590 191.3745420
  99.9883990  32.6319430 191.3636360  99.2055780  33.1064930 191.6433120
  99.6946920  31.7274260 191.2549540 104.5405060  33.3342530 189.4085450
 104.9813150  33.2787630 188.5607050 104.2712650  34.2500540 189.4795630
 106.4043630  32.9657770 187.4194270 106.3432030  32.0218990 187.2725290
 107.1835660  33.0737860 187.9647730  90.7096380  49.1050130 186.3818220
  90.5418420  48.4720810 187.0800110  89.8430890  49.3109530 186.0312410
  97.8738210  35.0506180 186.8752390  97.0612720  34.6763070 186.5348270
  98.3779850  34.2951260 187.1773580 102.3763190  31.7148630 188.1135460
 102.9792560  32.2868840 188.5883980 101.6356180  32.2788070 187.8909360
 105.5197790  32.1170190 183.3875740 105.7148420  33.0153640 183.6543170
 104.7327660  31.8857270 183.8808690  92.3159080  47.7983360 183.8268360
  91.7906700  48.1791390 183.1230320  92.2403660  48.4234130 184.5478070
  95.8987390  33.2006100 185.4797440  95.2690130  32.4993410 185.6467570
  95.3592530  33.9610230 185.2630600  98.8379340  49.8145330 198.1508050
  99.7646650  49.5789600 198.1944010  98.8229770  50.6417330 197.6694080
  94.9152050  49.7465740 182.7017610  95.6470870  49.4625020 182.1541500
  95.1745720  49.5079020 183.5916990  95.9329920  47.1843350 178.4803960
  95.9045350  47.5886300 177.6132390  95.7694890  46.2553710 178.3175560
 101.2970540  38.7718350 178.5975520 101.6223950  37.9382100 178.2577750
 102.0850870  39.2946870 178.7453850  89.5787530  33.5400410 170.3450130
  89.2900580  34.1103270 171.0575110  90.3233290  33.0604860 170.7081360
 100.2568530  45.4125960 176.7138860 100.2713070  44.4806920 176.4957770
  99.5493630  45.4985720 177.3528630  90.5748120  47.6346220 177.4982810
  90.6839240  46.6940960 177.3578200  89.9228680  47.9000970 176.8496540
  98.5660710  45.9062110 178.8980930  98.2457580  45.1871350 179.4426620
  97.8919070  46.5817180 178.9716990  92.7206560  48.7015130 179.3102420
  93.5219290  49.0227180 179.7237820  92.2058380  48.3410710 180.0322330
 101.5571190  44.8095000 179.2577830 100.9509350  44.8326600 178.5173580
 101.2525300  44.0778040 179.7945080  97.4942310  42.5959580 177.7873990
  96.7287980  43.1644580 177.7028660  97.6758270  42.3035790 176.8942220
  98.7796180  49.8704440 176.2244530  98.7054880  50.7739580 176.5316900
  97.8775020  49.5516340 176.1966600 104.7805970  34.6563230 178.9562170
 105.6576150  34.6646630 179.3396170 104.7926810  33.9194070 178.3454520
  91.5969750  32.1479840 171.4193640  92.2445940  31.5977220 170.9788800
  92.0171590  32.4022990 172.2409450  96.6572150  47.0314700 173.9281870
  96.4163510  47.2989260 173.0412390  97.5974790  47.2020430 173.9832730
 101.5001130  33.1517450 177.3230670 102.1141540  33.4696740 176.6611750
 102.0450690  32.6666040 177.9426530  98.8379340  49.8145330 179.3764560
  99.7646650  49.5789600 179.4200520  98.8229770  50.6417330 178.8950590
 102.6258410  31.8943660 179.7186910 102.5123860  32.2138270 180.6138430
 103.4428150  32.2956170 179.4224190  90.1451890  43.9529120 145.1305580
  89.7679870  44.4416220 144.3990480  90.4024960  44.6254400 145.7612110
 104.6001300  44.7929020 147.9688720 104.4897630  43.8503350 148.0938140
 104.5969550  45.1544660 148.8551480 103.1249130  49.1466640 146.1603460
 102.9650270  48.8569580 147.0585290 102.9595840  48.3706770 145.6248690
 102.8275260  46.6554200 144.7201460 102.1340420  46.6531490 144.0603740
 103.5698120  46.2313520 144.2895630 105.3905600  39.5965780 144.2093980
 105.3069320  40.0280000 143.3590420 106.1099790  40.0564130 144.6420800
 106.4192850  46.4508040 146.9376110 105.7769010  45.7963660 147.2119830
 106.0323510  46.8563130 146.1616780 104.8090230  45.3424500 143.4752460
 104.5827810  44.6254940 144.0677100 104.4186430  45.0936940 142.6374210
  90.5906260  49.3691360 144.2496920  90.9503900  49.9680700 143.5954190
  90.4498600  49.9151250 145.0231950 104.3906480  43.2596440 145.1366620
 104.1028180  43.7209130 145.9244500 105.1858650  42.7994210 145.4050840
  96.6074880  46.7522560 145.0670590  96.5984980  47.4852250 144.4515100
  95.6873240  46.5054140 145.1597550  99.5934480  46.8150800 143.7295780
  99.6946460  46.6114790 142.7997760  98.6936220  46.5609080 143.9343560
  96.8250590  48.6899370 143.1698920  97.6179200  48.9788200 142.7180710
  96.3054940  48.2591540 142.4911400 105.8780760  47.9169500 144.5935660
 105.5922270  47.5034640 143.7789840 105.6800310  48.8457210 144.4736180
  97.3427990  43.9102780 143.0341270  97.2378630  43.2955130 143.7602650
  97.1752210  43.3868670 142.2504280  97.1632470  34.0482200 143.4540800
  96.8154470  33.3706190 142.8743250  97.3645240  33.5871710 144.2684190
  99.3281510  49.0362950 145.0727400 100.2232300  49.3747920 145.0946160
  99.3599140  48.3142360 144.4451680 107.5477310  45.3084440 143.1163310
 106.7170270  45.3761090 143.5870540 107.7249140  46.1988560 142.8130170
 107.0033770  42.0531920 145.6197510 107.7652680  42.6228570 145.7257200
 107.0188140  41.4859120 146.3905820 107.0552940  42.3466290 142.7770030
 107.3301780  43.2545170 142.6489250 106.8663680  42.2828820 143.7132020
 106.9518280  40.2835280 147.7699460 106.5761880  39.5163210 147.3380750
 106.2221400  40.6657980 148.2574390  91.9077560  32.8973650 142.7427530
  92.6305690  33.4382590 143.0608750  92.1802080  32.6237070 141.8669070
 105.7169210  37.7666120 147.0099110 106.2128330  37.5336990 147.7947990
 105.5185280  36.9277960 146.5936750 105.5197790  32.1170190 145.8388760
 105.7148420  33.0153640 146.1056190 104.7327660  31.8857270 146.3321710
  94.9152050  49.7465740 145.1530630  95.6470870  49.4625020 144.6054520
  95.1745720  49.5079020 146.0430010  94.0766840  45.8630470 145.1576960
  93.4475720  46.3315570 145.7062790  94.1914670  45.0179690 145.5923150
  95.3078350  44.3708330 140.1474460  94.4106880  44.5948300 140.3947860
  95.3331220  44.4943270 139.1985860  95.9329920  47.1843350 140.9316980
  95.9045350  47.5886300 140.0645410  95.7694890  46.2553710 140.7688580
 107.8844740  47.9670450 142.2281150 108.3604460  48.4453340 142.9070230
 108.5051900  47.8987940 141.5026650 100.2568530  45.4125960 139.1651880
 100.2713070  44.4806920 138.9470790  99.5493630  45.4985720 139.8041650
 102.7372130  45.8570780 138.1805890 103.0728370  46.4437470 138.8583810
 101.8172470  45.7263490 138.4103680  98.5660710  45.9062110 141.3493950
  98.2457580  45.1871350 141.8939640  97.8919070  46.5817180 141.4230010
 101.5571190  44.8095000 141.7090850 100.9509350  44.8326600 140.9686600
 101.2525300  44.0778040 142.2458100 104.6365660  44.3264910 140.7962030
 105.3775130  44.6640670 140.2929490 103.8738340  44.4956970 140.2431800
  92.0222390  31.8311710 139.8882750  92.5705380  31.6499760 139.1248860
  92.0877700  31.0405820 140.4239060  98.8379340  49.8145330 141.8277580
  99.7646650  49.5789600 141.8713540  98.8229770  50.6417330 141.3463610
 105.4056900  49.0415190 141.6518620 106.1982220  48.5464420 141.4444580
 105.6990050  49.7205330 142.2594230  99.9105340  48.3833350 112.8147060
  99.2916780  48.8390850 112.2441500 100.7657120  48.5384810 112.4136760
 104.6001300  44.7929020 110.4201740 104.4897630  43.8503350 110.5451160
 104.5969550  45.1544660 111.3064500 100.4578950  46.1597520 111.2553470
 100.8974860  46.9021850 110.8408860 100.3965840  46.4024090 112.1792430
 103.1249130  49.1466640 108.6116480 102.9650270  48.8569580 109.5098310
 102.9595840  48.3706770 108.0761710  95.6037510  48.9265170 110.3888100
  95.4279990  48.0100710 110.1755900  94.7493250  49.2852460 110.6285900
 102.8275260  46.6554200 107.1714480 102.1340420  46.6531490 106.5116760
 103.5698120  46.2313520 106.7408650 102.3925190  48.2816910 111.2462970
 102.8482140  47.5006290 111.5601590 102.7317710  48.9923730 111.7904150
  99.1151920  44.4577630 107.8715310  99.4567620  45.2019860 107.3758630
  98.2864630  44.7708750 108.2340140 106.4192850  46.4508040 109.3889130
 105.7769010  45.7963660 109.6632850 106.0323510  46.8563130 108.6129800
 101.9979330  43.7793470 113.2360820 102.3503150  43.1821600 112.5762190
 101.1141660  43.4537700 113.4069070  98.0842610  44.5391160 110.6431230
  98.7713740  45.0860370 111.0238820  97.2975030  45.0831890 110.6780840
 104.8090230  45.3424500 105.9265480 104.5827810  44.6254940 106.5190120
 104.4186430  45.0936940 105.0887230  90.5906260  49.3691360 106.7009940
  90.9503900  49.9680700 106.0467210  90.4498600  49.9151250 107.4744970
 104.3906480  43.2596440 107.5879640 104.1028180  43.7209130 108.3757520
 105.1858650  42.7994210 107.8563860  96.6074880  46.7522560 107.5183610
  96.5984980  47.4852250 106.9028120  95.6873240  46.5054140 107.6110570
  99.5934480  46.8150800 106.1808800  99.6946460  46.6114790 105.2510780
  98.6936220  46.5609080 106.3856580  98.2352590  49.3337120 110.8756470
  98.4894090  49.2958510 109.9535840  97.2865070  49.2070450 110.8684720
 105.8780760  47.9169500 107.0448680 105.5922270  47.5034640 106.2302860
 105.6800310  48.8457210 106.9249200  97.3427990  43.9102780 105.4854290
  97.2378630  43.2955130 106.2115670  97.1752210  43.3868670 104.7017300
 100.5830720  42.9722810 106.0896280 100.0340820  43.4192110 106.7339020
 101.2049980  42.4672060 106.6133950 107.5477310  45.3084440 105.5676330
 106.7170270  45.3761090 106.0383560 107.7249140  46.1988560 105.2643190
 107.0552940  42.3466290 105.2283050 107.3301780  43.2545170 105.1002270
 106.8663680  42.2828820 106.1645040  91.3501750  32.3035510 117.8388490
  91.0016570  32.7599330 118.6046670  91.0189450  31.4092640 117.9210920
  92.3159080  47.7983360 108.7294400  91.7906700  48.1791390 108.0256360
  92.2403660  48.4234130 109.4504110  94.9152050  49.7465740 107.6043650
  95.6470870  49.4625020 107.0567540  95.1745720  49.5079020 108.4943030
  93.6800430  42.0034960  96.5176210  92.8485310  41.7483670  96.9172720
  94.2881410  42.0745730  97.2534130  93.6601690  46.0375050  96.7134230
  93.9629730  45.1472790  96.5344450  94.4045280  46.5945270  96.4856480
  95.6400450  42.7948460  98.1119080  95.3069830  43.4217380  98.7540150
  95.8167130  43.3210340  97.3320750  94.8519550  44.7629260  99.9268260
  95.4693550  45.4380340  99.6452710  93.9912670  45.1717240  99.8355760
  95.7478220  40.9459080  93.7840470  95.3435220  40.2336330  93.2886370
  95.8341340  40.6012320  94.6728510  96.2159920  44.6326640  95.9479680
  95.9188210  44.0272110  95.2687460  97.1659740  44.6703950  95.8369040
 104.3045530  48.2058510  99.6102780 103.8276090  49.0130700  99.4175390
 103.6207320  47.5536840  99.7628990  95.3078350  44.3708330 102.5987480
  94.4106880  44.5948300 102.8460880  95.3331220  44.4943270 101.6498880
  95.9329920  47.1843350 103.3830000  95.9045350  47.5886300 102.5158430
  95.7694890  46.2553710 103.2201600 107.8844740  47.9670450 104.6794170
 108.3604460  48.4453340 105.3583250 108.5051900  47.8987940 103.9539670
  90.0868220  43.0119200  97.0915760  90.1648640  43.1467970  96.1471480
  90.7009900  42.3035090  97.2843880  91.3315850  44.7119390  93.5021940
  90.9243930  44.8533980  92.6475540  92.2228860  44.4279550  93.2993150
 101.1494730  48.8611300 100.4088990 101.6639400  48.7719310 101.2111420
 100.3063810  49.2071000 100.7016900  95.6037510  48.9265170  91.6144610
  95.4279990  48.0100710  91.4012410  94.7493250  49.2852460  91.8542410
  94.2282420  43.1911350  93.8244520  94.7461090  42.3879610  93.7701410
  93.7766440  43.1290490  94.6661350  99.1151920  44.4577630  89.0971820
  99.4567620  45.2019860  88.6015140  98.2864630  44.7708750  89.4596650
 100.2568530  45.4125960 101.6164900 100.2713070  44.4806920 101.3983810
  99.5493630  45.4985720 102.2554670 106.4679740  42.0533300 100.9633480
 105.7427930  42.6462080 100.7662870 106.9955200  42.0456840 100.1646850
  98.0842610  44.5391160  91.8687740  98.7713740  45.0860370  92.2495330
  97.2975030  45.0831890  91.9037350  99.6902430  47.0543530  98.7105400
 100.3344650  47.2602910  99.3878820 100.0531870  46.2931930  98.2576250
  90.5906260  49.3691360  87.9266450  90.9503900  49.9680700  87.2723720
  90.4498600  49.9151250  88.7001480  90.5748120  47.6346220 102.4008850
  90.6839240  46.6940960 102.2604240  89.9228680  47.9000970 101.7522580
  98.5660710  45.9062110 103.8006970  98.2457580  45.1871350 104.3452660
  97.8919070  46.5817180 103.8743030  96.6074880  46.7522560  88.7440120
  96.5984980  47.4852250  88.1284630  95.6873240  46.5054140  88.8367080
  97.1160370  37.3731160  91.3889210  96.4076520  37.8417500  91.8302820
  97.4004850  36.7153170  92.0234400  98.2352590  49.3337120  92.1012980
  98.4894090  49.2958510  91.1792350  97.2865070  49.2070450  92.0941230
  93.7148280  49.5169060  95.0242880  94.4510760  48.9684520  95.2951450
  94.0989200  50.3825070  94.8848870  92.7206560  48.7015130 104.2128460
  93.5219290  49.0227180 104.6263860  92.2058380  48.3410710 104.9348370
 101.5571190  44.8095000 104.1603870 100.9509350  44.8326600 103.4199620
 101.2525300  44.0778040 104.6971120 102.9871560  48.5375290 102.7713280
 103.9393310  48.4533310 102.7213520 102.8399780  49.2017000 103.4447070
 104.6365660  44.3264910 103.2475050 105.3775130  44.6640670 102.7442510
 103.8738340  44.4956970 102.6944820 103.3111320  42.3779740 101.7830260
 103.7252340  42.5324820 102.6320680 102.3762320  42.5034960 101.9456040
  95.9233970  48.6353230 100.8683920  95.3855060  49.3599290 100.5492620
  96.1767930  48.1583570 100.0781260  98.7796180  49.8704440 101.1270570
  98.7054880  50.7739580 101.4342940  97.8775020  49.5516340 101.0992640
  90.1823470  47.1979030  94.4304190  90.5126480  46.3300090  94.1982830
  90.6114470  47.4037550  95.2609150  94.7785390  45.5288040  92.0906160
  94.4780930  45.4053010  92.9910070  94.6722880  44.6696630  91.6821890
  90.6713680  48.0649620  97.1685820  90.2344670  48.2450420  98.0009970
  91.2391360  48.8224240  97.0267540  90.5038110  40.5769850  93.5274700
  89.8486950  40.3081490  92.8834400  91.3416060  40.4674330  93.0776680
 106.3417900  39.4306800 101.0808510 106.1103990  39.2019550 100.1806460
 106.6022450  40.3506350 101.0353400  92.9566120  45.4755110 103.2298190
  92.9135750  45.1048020 104.1112650  93.0877130  46.4132680 103.3700010
  96.6572150  47.0314700  98.8307910  96.4163510  47.2989260  97.9438430
  97.5974790  47.2020430  98.8858770  92.7954150  48.4217360 100.3495970
  92.2014470  48.2902060 101.0886010  92.7877990  47.5855500  99.8838070
  92.4266380  45.7875740  99.3004010  91.7000440  45.1681030  99.2329960
  92.4875530  46.1816350  98.4302090  96.0311480  48.0020740  96.0853420
  96.5476500  47.3908100  95.5601680  96.6808860  48.5049520  96.5764430
  98.7706980  48.8929230  96.9122400  99.0584790  48.6383530  96.0355410
  99.2830200  48.3406590  97.5027970  92.3159080  47.7983360  89.9550910
  91.7906700  48.1791390  89.2512870  92.2403660  48.4234130  90.6760620
  94.9152050  49.7465740  88.8300160  95.6470870  49.4625020  88.2824050
  95.1745720  49.5079020  89.7199540 105.4056900  49.0415190 104.1031640
 106.1982220  48.5464420 103.8957600 105.6990050  49.7205330 104.7107250
 105.9300710  32.4744260  68.0526290 105.6173370  32.5671090  68.9525360
 106.6913180  33.0525290  68.0023720 108.0346640  34.2334990  67.6868970
 108.9595950  34.1016170  67.4787260 108.0122430  34.3127810  68.6405420
 108.1085130  35.0045650  70.3125680 107.3136630  34.9390770  70.8418590
 108.3128410  35.9396290  70.3011030  99.9105340  48.3833350  56.4916590
  99.2916780  48.8390850  55.9211030 100.7657120  48.5384810  56.0906290
  94.2653770  35.5468350  53.7870000  94.3720520  36.4472080  54.0938760
  93.3546130  35.4986320  53.4964650 103.9172880  34.6693160  55.2580900
 104.7382500  34.1789730  55.3006380 103.9506960  35.2590820  56.0112740
 108.2072430  36.6859910  61.8224530 107.5024600  37.0741620  61.3039640
 108.4730350  37.3810200  62.4245460 100.7768690  43.2672590  53.8848500
 100.1585960  43.7322040  53.3211220 101.2891940  43.9600070  54.3018010
  90.1451890  43.9529120  51.2588130  89.7679870  44.4416220  50.5273030
  90.4024960  44.6254400  51.8894660 105.7697140  46.2268670  60.2935920
 105.0860660  46.8967780  60.2852590 106.3091430  46.4249320  59.5280780
 107.2221280  36.0548330  58.4217650 106.2746190  36.0887310  58.5533080
 107.5471270  36.8687280  58.8067010  97.7540820  32.3545510  56.7173640
  98.0615800  31.7992400  56.0009140  96.8241520  32.4889970  56.5346630
 104.6001300  44.7929020  54.0971270 104.4897630  43.8503350  54.2220690
 104.5969550  45.1544660  54.9834030 100.1421580  40.4194340  53.4533760
  99.2150860  40.3531720  53.6822230 100.2946400  41.3574470  53.3389000
 100.1290660  36.6911340  50.4500920  99.1894330  36.8525300  50.5353380
 100.4473920  37.4097020  49.9036910 106.6503420  41.3729860  60.4279950
 105.8222050  41.4422950  59.9530080 107.2453900  41.9584170  59.9595780
 104.1718870  41.9814640  53.9569010 103.5531290  41.6434190  53.3095310
 104.1543320  41.3374400  54.6648200  95.7478220  40.9459080  56.2353490
  95.3435220  40.2336330  55.7399390  95.8341340  40.6012320  57.1241530
 102.3483570  41.2201450  50.9641760 102.7876850  40.3823880  50.8179580
 103.0611990  41.8530850  51.0505900 100.4578950  46.1597520  54.9323000
 100.8974860  46.9021850  54.5178390 100.3965840  46.4024090  55.8561960
 105.9300710  32.4744260  49.2782800 105.6173370  32.5671090  50.1781870
 106.6913180  33.0525290  49.2280230  92.4482850  39.8404060  53.7360140
  92.3280450  40.5666150  53.1241410  92.1383740  39.0706970  53.2588050
  91.3315850  44.7119390  55.9534960  90.9243930  44.8533980  55.0988560
  92.2228860  44.4279550  55.7506170 103.1249130  49.1466640  52.2886010
 102.9650270  48.8569580  53.1867840 102.9595840  48.3706770  51.7531240
  95.6037510  48.9265170  54.0657630  95.4279990  48.0100710  53.8525430
  94.7493250  49.2852460  54.3055430 102.8275260  46.6554200  50.8484010
 102.1340420  46.6531490  50.1886290 103.5698120  46.2313520  50.4178180
 102.3925190  48.2816910  54.9232500 102.8482140  47.5006290  55.2371120
 102.7317710  48.9923730  55.4673680 107.1402000  37.2115760  65.2556940
 106.5246270  37.7195430  64.7272400 106.8198420  36.3114090  65.1982880
  94.9146510  33.1839130  57.1183810  94.4714660  33.9648670  56.7868330
  95.4731500  33.5069020  57.8254750  98.0305330  32.8049830  51.9989640
  97.4059510  32.8009700  52.7242950  97.9435450  31.9380790  51.6025610
  94.7060730  38.3072700  54.8465060  94.4801650  38.0909870  55.7511680
  93.9253260  38.7401160  54.5011030 101.9358490  38.3136070  53.4455710
 101.3367380  39.0371870  53.2619330 102.4838100  38.2512850  52.6632160
  93.4158270  36.0986050  56.9356470  93.0758320  36.5761280  57.6923520
  92.6535590  35.6451170  56.5757570  97.6276040  37.2171640  50.9669020
  97.7488860  37.1758120  51.9154840  97.2424550  38.0795790  50.8115750
  96.6397540  39.5272780  50.3652320  96.0714440  39.0791030  49.7388230
  97.3486540  39.8865560  49.8317470  90.7304350  35.0205030  55.8521140
  90.4451270  34.6560700  56.6899760  90.6683210  34.2885490  55.2384280
  94.1845020  43.5230970  52.6378730  93.4107280  42.9828590  52.4777450
  94.9139650  43.0037580  52.2996490 100.4042940  33.9134290  52.5734510
  99.5907550  33.4147460  52.4979820 100.2104890  34.7532540  52.1570860
 103.1191330  38.2853940  50.8696670 104.0070950  38.5971170  50.6948010
 103.0896420  37.4126190  50.4777250  99.1151920  44.4577630  51.5484840
  99.4567620  45.2019860  51.0528160  98.2864630  44.7708750  51.9109670
 105.3905600  39.5965780  50.3376530 105.3069320  40.0280000  49.4872970
 106.1099790  40.0564130  50.7703350 106.4192850  46.4508040  53.0658660
 105.7769010  45.7963660  53.3402380 106.0323510  46.8563130  52.2899330
  98.0842610  44.5391160  54.3200760  98.7713740  45.0860370  54.7008350
  97.2975030  45.0831890  54.3550370  97.3869820  41.5437190  53.9326120
  97.8432600  42.3542440  54.1586310  97.0358030  41.2260330  54.7644610
  93.2881600  31.8874840  54.4048640  93.1596230  31.8792740  55.3533560
  92.4643620  32.2257930  54.0539650 104.8090230  45.3424500  49.6035010
 104.5827810  44.6254940  50.1959650 104.4186430  45.0936940  48.7656760
  90.5906260  49.3691360  50.3779470  90.9503900  49.9680700  49.7236740
  90.4498600  49.9151250  51.1514500 104.3906480  43.2596440  51.2649170
 104.1028180  43.7209130  52.0527050 105.1858650  42.7994210  51.5333390
  96.6074880  46.7522560  51.1953140  96.5984980  47.4852250  50.5797650
  95.6873240  46.5054140  51.2880100  92.2081520  41.9737450  51.9399900
  91.6009470  42.7136350  51.9495200  92.6830870  42.0636810  51.1138100
 105.1476340  35.0945210  52.4244350 104.5189500  35.1990880  51.7102580
 104.6528260  35.3141990  53.2138230  99.5934480  46.8150800  49.8578330
  99.6946460  46.6114790  48.9280310  98.6936220  46.5609080  50.0626110
  97.1160370  37.3731160  53.8402230  96.4076520  37.8417500  54.2815840
  97.4004850  36.7153170  54.4747420 101.1475800  34.0981820  55.2798020
 101.0243580  34.1167950  54.3307530 102.0960360  34.1460760  55.3996420
  98.2352590  49.3337120  54.5526000  98.4894090  49.2958510  53.6305370
  97.2865070  49.2070450  54.5454250  95.3195390  35.6816240  51.2152940
  96.1685920  36.1186390  51.1493130  94.9526660  35.9936500  52.0425000
 104.2405170  40.2529000  56.1284510 103.2995310  40.2679230  56.3032200
 104.5549240  39.4664960  56.5744810  94.2186810  41.9348600  49.6888470
  94.9850080  41.8229960  50.2513900  94.2961500  41.2386570  49.0365240
 106.2430750  47.4237850  57.8038770 106.3678170  48.2469020  58.2762580
 107.1096310  47.2128580  57.4562920  90.5993760  45.5842630  53.3497410
  89.6733540  45.8263770  53.3402820  91.0650190  46.4116890  53.2282160
 105.8780760  47.9169500  50.7218210 105.5922270  47.5034640  49.9072390
 105.6800310  48.8457210  50.6018730  97.3427990  43.9102780  49.1623820
  97.2378630  43.2955130  49.8885200  97.1752210  43.3868670  48.3786830
 100.5830720  42.9722810  49.7665810 100.0340820  43.4192110  50.4108550
 101.2049980  42.4672060  50.2903480  96.2505840  41.9313730  51.6631110
  96.6722260  41.7653600  52.5062500  96.3756680  41.1213960  51.1686250
  98.7633480  40.9551340  48.9108210  99.2839140  40.2400360  48.5449360
  99.4101880  41.5937210  49.2108720  95.1464740  38.0046960  48.6089270
  94.9453800  37.1414320  48.9702610  94.9756790  37.9180320  47.6710870
 102.6253050  32.8155190  51.1376150 102.9055340  31.9723090  51.4935570
 101.8518780  33.0478300  51.6514900  93.9447540  35.1047580  48.5967150
  94.2473440  35.1115010  47.6886300  94.6842130  34.7545440  49.0934810
  97.1632470  34.0482200  49.5823350  96.8154470  33.3706190  49.0025800
  97.3645240  33.5871710  50.3966740  99.3281510  49.0362950  51.2009950
 100.2232300  49.3747920  51.2228710  99.3599140  48.3142360  50.5734230
  94.7785390  45.5288040  54.5419180  94.4780930  45.4053010  55.4423090
  94.6722880  44.6696630  54.1334910 107.5477310  45.3084440  49.2445860
 106.7170270  45.3761090  49.7153090 107.7249140  46.1988560  48.9412720
 107.0033770  42.0531920  51.7480060 107.7652680  42.6228570  51.8539750
 107.0188140  41.4859120  52.5188370 108.0093740  42.9082020  56.5921990
 108.3802570  42.1249340  56.1857960 108.6495670  43.5971120  56.4139290
 107.0552940  42.3466290  48.9052580 107.3301780  43.2545170  48.7771800
 106.8663680  42.2828820  49.8414570 103.4528550  35.3711140  50.2006210
 103.8713430  35.1842120  49.3602870 103.1464610  34.5190190  50.5109140
 106.9518280  40.2835280  53.8982010 106.5761880  39.5163210  53.4663300
 106.2221400  40.6657980  54.3856940 106.2269240  38.5092770  57.1989250
 106.7506720  38.0155420  56.5679420 106.8128660  38.6443130  57.9436820
 106.4058960  38.5932640  60.7208800 105.4561670  38.5596180  60.8353790
 106.5871970  39.5032750  60.4858570  91.9077560  32.8973650  48.8710080
  92.6305690  33.4382590  49.1891300  92.1802080  32.6237070  47.9951620
 105.7169210  37.7666120  53.1381660 106.2128330  37.5336990  53.9230540
 105.5185280  36.9277960  52.7219300 107.1456370  36.4027070  55.6719340
 107.0355650  36.2483110  56.6101610 107.9063960  35.8748010  55.4294750
 108.0346640  34.2334990  48.9125480 108.9595950  34.1016170  48.7043770
 108.0122430  34.3127810  49.8661930 108.1085130  35.0045650  51.5382190
 107.3136630  34.9390770  52.0675100 108.3128410  35.9396290  51.5267540
 105.0503550  49.0437200  55.5320580 105.6462620  48.7221770  54.8555000
 105.3081700  48.5709020  56.3233850 104.5405060  33.3342530  57.9881020
 104.9813150  33.2787630  57.1402620 104.2712650  34.2500540  58.0591200
 106.4043630  32.9657770  55.9989840 106.3432030  32.0218990  55.8520860
 107.1835660  33.0737860  56.5443300  91.3324400  32.9366910  52.4645650
  92.0903760  33.0495790  51.8909680  90.8701570  33.7736110  52.4189080
  97.8738210  35.0506180  55.4547960  97.0612720  34.6763070  55.1143840
  98.3779850  34.2951260  55.7569150 102.3763190  31.7148630  56.6931030
 102.9792560  32.2868840  57.1679550 101.6356180  32.2788070  56.4704930
 105.5197790  32.1170190  51.9671310 105.7148420  33.0153640  52.2338740
 104.7327660  31.8857270  52.4604260  92.3159080  47.7983360  52.4063930
  91.7906700  48.1791390  51.7025890  92.2403660  48.4234130  53.1273640
  93.7049550  33.4630960  51.0047620  94.2342310  32.6760760  50.8755570
  94.3377870  34.1422150  51.2383150  95.8987390  33.2006100  54.0593010
  95.2690130  32.4993410  54.2263140  95.3592530  33.9610230  53.8426170
 107.0724400  49.3570900  53.7277870 107.2476590  48.6708640  53.0838790
 106.3745970  49.8817950  53.3354540  94.9152050  49.7465740  51.2813180
  95.6470870  49.4625020  50.7337070  95.1745720  49.5079020  52.1712560
  94.0766840  45.8630470  51.2859510  93.4475720  46.3315570  51.8345340
  94.1914670  45.0179690  51.7205700 101.5316560  39.9136130  37.4360710
 101.4510610  38.9990740  37.1652420 101.1180980  40.4103200  36.7300420
  99.6634600  41.6915150  39.3169980  98.8876700  41.2115590  39.6068550
 100.3147530  41.0120800  39.1426140 103.6842030  46.0975340  38.0969110
 103.2223560  45.3262580  38.4256280 104.4967580  46.1241410  38.6021560
  92.0892380  36.9636850  33.9788130  91.2009080  37.3052820  33.8768010
  92.3733570  36.7637170  33.0868960  90.0525390  39.5642500  39.8627830
  90.6241500  38.7964700  39.8631470  90.0526930  39.8631260  38.9534440
  91.2950260  34.9726860  41.6496760  91.1153100  34.0752610  41.9299520
  90.8930340  35.5198730  42.3243710 100.1348760  37.1742720  39.5509070
 100.5113580  36.3014600  39.4382740 100.0368270  37.5101420  38.6599510
  94.2653770  35.5468350  35.0126510  94.3720520  36.4472080  35.3195270
  93.3546130  35.4986320  34.7221160 103.9172880  34.6693160  36.4837410
 104.7382500  34.1789730  36.5262890 103.9506960  35.2590820  37.2369250
  91.9136930  37.4687360  40.2579100  92.5947040  37.7325730  40.8766500
  91.5984980  36.6288230  40.5917110  96.1061500  38.5154720  39.3451690
  96.6139720  39.0135690  39.9856710  96.6374740  37.7389920  39.1691050
 108.2072430  36.6859910  43.0481040 107.5024600  37.0741620  42.5296150
 108.4730350  37.3810200  43.6501970  94.3897600  33.1553280  43.6115110
  94.3916040  33.6725670  42.8061010  93.5601910  32.6783460  43.5885040
 100.7768690  43.2672590  35.1105010 100.1585960  43.7322040  34.5467730
 101.2891940  43.9600070  35.5274520 104.1534360  36.6093540  39.2564950
 103.4489930  36.8978430  39.8368060 104.5146520  37.4193650  38.8964510
  94.0712930  34.8663240  41.6185560  94.4129740  35.7105290  41.3239430
  93.1328740  35.0146980  41.7350900 105.7697140  46.2268670  41.5192430
 105.0860660  46.8967780  41.5109100 106.3091430  46.4249320  40.7537290
 107.2221280  36.0548330  39.6474160 106.2746190  36.0887310  39.7789590
 107.5471270  36.8687280  40.0323520  97.7540820  32.3545510  37.9430150
  98.0615800  31.7992400  37.2265650  96.8241520  32.4889970  37.7603140
 104.6001300  44.7929020  35.3227780 104.4897630  43.8503350  35.4477200
 104.5969550  45.1544660  36.2090540 102.7041320  42.9742640  41.5620220
 103.1210110  42.7602750  40.7273680 103.4281140  43.2315430  42.1328840
 100.1421580  40.4194340  34.6790270  99.2150860  40.3531720  34.9078740
 100.2946400  41.3574470  34.5645510 100.1290660  36.6911340  31.6757430
  99.1894330  36.8525300  31.7609890 100.4473920  37.4097020  31.1293420
 106.6503420  41.3729860  41.6536460 105.8222050  41.4422950  41.1786590
 107.2453900  41.9584170  41.1852290 104.1718870  41.9814640  35.1825520
 103.5531290  41.6434190  34.5351820 104.1543320  41.3374400  35.8904710
 103.6145430  38.1599180  42.5991330 103.2016610  38.9852890  42.8531320
 102.8821380  37.5744220  42.4067690  95.7478220  40.9459080  37.4610000
  95.3435220  40.2336330  36.9655900  95.8341340  40.6012320  38.3498040
  94.4606840  37.7202290  41.2409040  95.0121430  37.8297630  40.4662290
  94.9750350  38.0939890  41.9564270 102.3483570  41.2201450  32.1898270
 102.7876850  40.3823880  32.0436090 103.0611990  41.8530850  32.2762410
  94.1349570  41.2421650  44.8514380  93.9957340  42.1144450  45.2201780
  93.2530930  40.8994460  44.7062320 105.9300710  32.4744260  30.5039310
 105.6173370  32.5671090  31.4038380 106.6913180  33.0525290  30.4536740
  92.4482850  39.8404060  34.9616650  92.3280450  40.5666150  34.3497920
  92.1383740  39.0706970  34.4844560 107.8844740  47.9670450  48.3563700
 108.3604460  48.4453340  49.0352780 108.5051900  47.8987940  47.6309200
  90.0868220  43.0119200  40.7685290  90.1648640  43.1467970  39.8241010
  90.7009900  42.3035090  40.9613410 107.2877990  45.1583300  45.5163710
 107.4141050  44.9195180  44.5980890 107.3299370  44.3267840  45.9885790
 103.1249130  49.1466640  33.5142520 102.9650270  48.8569580  34.4124350
 102.9595840  48.3706770  32.9787750 102.8275260  46.6554200  32.0740520
 102.1340420  46.6531490  31.4142800 103.5698120  46.2313520  31.6434690
 107.1402000  37.2115760  46.4813450 106.5246270  37.7195430  45.9528910
 106.8198420  36.3114090  46.4239390  90.1427740  44.0533370  43.3079750
  90.3058780  43.5838730  42.4899120  90.6080190  43.5456930  43.9728590
  94.9146510  33.1839130  38.3440320  94.4714660  33.9648670  38.0124840
  95.4731500  33.5069020  39.0511260  99.2016320  36.0507650  43.9475640
  98.7395690  36.2590670  44.7595580  98.7994430  35.2367000  43.6446310
 104.2020830  37.2716600  45.0772300 103.3514420  36.9722350  45.3981370
 104.0422620  37.5158610  44.1656120 101.2970540  38.7718350  47.1771090
 101.6223950  37.9382100  46.8373320 102.0850870  39.2946870  47.3249420
  98.0305330  32.8049830  33.2246150  97.4059510  32.8009700  33.9499460
  97.9435450  31.9380790  32.8282120  96.9522410  33.7286460  40.2029920
  97.2494740  34.6349290  40.1221940  97.5007970  33.2405240  39.5889490
  94.7060730  38.3072700  36.0721570  94.4801650  38.0909870  36.9768190
  93.9253260  38.7401160  35.7267540 101.9358490  38.3136070  34.6712220
 101.3367380  39.0371870  34.4875840 102.4838100  38.2512850  33.8888670
  97.1459940  39.2058280  46.7381840  97.0503540  38.2653010  46.5882240
  97.9891920  39.4273350  46.3429910 100.5423360  36.9499610  36.7015500
 100.9352930  37.2671810  35.8884190 100.9040210  36.0711490  36.8160020
  92.2770480  35.6171950  44.8915620  91.8833870  36.4647160  45.0988400
  91.5888880  34.9798320  45.0824260  98.8515530  35.7006920  47.9612360
  98.1613850  35.5079120  48.5958450  99.5947830  35.9841560  48.4936660
  89.5787530  33.5400410  38.9245700  89.2900580  34.1103270  39.6370680
  90.3233290  33.0604860  39.2876930  89.7657760  37.4820530  30.1348420
  89.6832430  38.4251290  30.2763410  89.4140820  37.3395440  29.2560770
 101.1278500  39.5405360  40.7966280 100.3959620  40.0492170  41.1456380
 100.7302840  38.7235340  40.4955060  97.5655890  36.2159560  39.2018770
  97.5691950  35.7749510  38.3523310  98.4607010  36.5376890  39.3090590
  93.4158270  36.0986050  38.1612980  93.0758320  36.5761280  38.9180030
  92.6535590  35.6451170  37.8014080  97.6276040  37.2171640  32.1925530
  97.7488860  37.1758120  33.1411350  97.2424550  38.0795790  32.0372260
 101.5904410  34.9939040  40.2089220 101.6077150  35.4447690  41.0531070
 101.3419990  34.0944680  40.4222660  96.6397540  39.5272780  31.5908830
  96.0714440  39.0791030  30.9644740  97.3486540  39.8865560  31.0573980
 105.0175160  32.4071220  46.0475600 105.3420930  31.6760880  46.5733580
 105.0531670  32.0884860  45.1456590  97.8663860  40.2761340  40.9484180
  98.2333990  39.8019910  41.6945520  97.6768920  41.1502910  41.2892520
  90.7304350  35.0205030  37.0777650  90.4451270  34.6560700  37.9156270
  90.6683210  34.2885490  36.4640790  95.6563230  39.3169980  43.2668390
  95.3520300  40.1961960  43.4918750  96.6109690  39.3769770  43.3025830
  94.1845020  43.5230970  33.8635240  93.4107280  42.9828590  33.7033960
  94.9139650  43.0037580  33.5253000 104.9433000  42.5196330  39.6561630
 105.6632120  43.0151620  39.2657740 104.7414820  41.8414220  39.0115500
 100.4042940  33.9134290  33.7991020  99.5907550  33.4147460  33.7236330
 100.2104890  34.7532540  33.3827370 100.3251800  42.5905390  45.5430630
 100.2589110  41.6701060  45.2888220  99.6956940  42.6880830  46.2575270
 103.1191330  38.2853940  32.0953180 104.0070950  38.5971170  31.9204520
 103.0896420  37.4126190  31.7033760  99.1151920  44.4577630  32.7741350
  99.4567620  45.2019860  32.2784670  98.2864630  44.7708750  33.1366180
  91.7126960  40.1572720  44.4139750  91.3541900  40.8226570  45.0013090
  91.4181520  39.3256270  44.7852370  94.9140080  40.6156960  47.2979300
  94.6140220  40.7614140  46.4007120  95.6851320  40.0562250  47.2052690
 105.3905600  39.5965780  31.5633040 105.3069320  40.0280000  30.7129480
 106.1099790  40.0564130  31.9959860 106.4679740  42.0533300  44.6403010
 105.7427930  42.6462080  44.4432400 106.9955200  42.0456840  43.8416380
 106.4192850  46.4508040  34.2915170 105.7769010  45.7963660  34.5658890
 106.0323510  46.8563130  33.5155840 101.9979330  43.7793470  38.1386860
 102.3503150  43.1821600  37.4788230 101.1141660  43.4537700  38.3095110
  98.0842610  44.5391160  35.5457270  98.7713740  45.0860370  35.9264860
  97.2975030  45.0831890  35.5806880  90.2235010  40.1563980  31.0374350
  91.0929860  40.4388780  31.3210270  89.7325330  40.9699850  30.9223160
  97.3869820  41.5437190  35.1582630  97.8432600  42.3542440  35.3842820
  97.0358030  41.2260330  35.9901120  93.2881600  31.8874840  35.6305150
  93.1596230  31.8792740  36.5790070  92.4643620  32.2257930  35.2796160
 104.8090230  45.3424500  30.8291520 104.5827810  44.6254940  31.4216160
 104.4186430  45.0936940  29.9913270  90.2875530  33.6465960  45.0911850
  89.5734050  33.8462880  45.6964460  90.7070570  32.8705530  45.4626650
 104.3906480  43.2596440  32.4905680 104.1028180  43.7209130  33.2783560
 105.1858650  42.7994210  32.7589900  96.6074880  46.7522560  32.4209650
  96.5984980  47.4852250  31.8054160  95.6873240  46.5054140  32.5136610
  92.2081520  41.9737450  33.1656410  91.6009470  42.7136350  33.1751710
  92.6830870  42.0636810  32.3394610 101.7814310  36.1388270  42.8413300
 102.1495130  35.3183480  43.1692870 100.9212510  36.1990160  43.2568950
 105.1476340  35.0945210  33.6500860 104.5189500  35.1990880  32.9359090
 104.6528260  35.3141990  34.4394740  99.5934480  46.8150800  31.0834840
  99.6946460  46.6114790  30.1536820  98.6936220  46.5609080  31.2882620
  97.1160370  37.3731160  35.0658740  96.4076520  37.8417500  35.5072350
  97.4004850  36.7153170  35.7003930  98.7416300  38.7927860  43.0651270
  99.2401550  39.2673680  43.7303120  98.8839250  37.8691380  43.2721300
 101.1475800  34.0981820  36.5054530 101.0243580  34.1167950  35.5564040
 102.0960360  34.1460760  36.6252930  95.3195390  35.6816240  32.4409450
  96.1685920  36.1186390  32.3749640  94.9526660  35.9936500  33.2681510
 105.9483160  35.0095820  43.9079660 105.4456760  35.7501220  44.2473470
 106.7639820  35.3979820  43.5916450 104.2405170  40.2529000  37.3541020
 103.2995310  40.2679230  37.5288710 104.5549240  39.4664960  37.8001320
  94.2186810  41.9348600  30.9144980  94.9850080  41.8229960  31.4770410
  94.2961500  41.2386570  30.2621750  92.9133570  39.3673670  31.5977870
  92.9937160  38.4201180  31.7095270  93.8053320  39.6980550  31.7038530
 106.2430750  47.4237850  39.0295280 106.3678170  48.2469020  39.5019090
 107.1096310  47.2128580  38.6819430 101.5571190  44.8095000  47.8373400
 100.9509350  44.8326600  47.0969150 101.2525300  44.0778040  48.3740650
 105.8780760  47.9169500  31.9474720 105.5922270  47.5034640  31.1328900
 105.6800310  48.8457210  31.8275240  90.4404370  41.1888590  46.8334040
  90.9443390  40.6095870  47.4050270  89.7011790  41.4728820  47.3710410
  97.3427990  43.9102780  30.3880330  97.2378630  43.2955130  31.1141710
  97.1752210  43.3868670  29.6043340  97.4942310  42.5959580  46.3669560
  96.7287980  43.1644580  46.2824230  97.6758270  42.3035790  45.4737790
 100.5830720  42.9722810  30.9922320 100.0340820  43.4192110  31.6365060
 101.2049980  42.4672060  31.5159990 104.6365660  44.3264910  46.9244580
 105.3775130  44.6640670  46.4212040 103.8738340  44.4956970  46.3714350
  92.4727450  39.3318180  47.7284110  92.5132790  39.0332050  48.6369340
  93.3272950  39.7325790  47.5691630  96.2505840  41.9313730  32.8887620
  96.6722260  41.7653600  33.7319010  96.3756680  41.1213960  32.3942760
  94.4133260  37.9110280  45.6958600  93.8829720  37.4201230  45.0681940
  95.0821330  38.3394480  45.1616530  98.7633480  40.9551340  30.1364720
  99.2839140  40.2400360  29.7705870  99.4101880  41.5937210  30.4365230
 103.3111320  42.3779740  45.4599790 103.7252340  42.5324820  46.3090210
 102.3762320  42.5034960  45.6225570 103.7833490  39.7175900  47.4638940
 104.3654260  38.9628220  47.3759420 103.9595260  40.2483340  46.6870420
  94.9005560  34.8772650  45.7755890  94.8062430  34.2593400  45.0506760
  94.3202950  35.6038940  45.5485800  97.6667000  33.4345890  42.8083280
  97.2184300  33.4570150  41.9628830  97.0332200  33.0364910  43.4053580
  98.0726550  42.3300220  43.4295720  98.4914660  43.1732950  43.2571960
  97.1535180  42.4672260  43.2002500 100.4090450  40.0616400  44.8133560
 100.5286660  39.4657540  45.5528400 101.2684450  40.0986090  44.3934860
 102.7478350  40.6153590  43.3896070 102.2213570  41.1396210  42.7861210
 103.0909690  41.2480980  44.0205800  95.1464740  38.0046960  29.8345780
  94.9453800  37.1414320  30.1959120  94.9756790  37.9180320  28.8967380
  97.1759220  36.6037750  46.0709380  97.7658910  36.2953600  46.7587200
  96.3579460  36.1317500  46.2269280 101.9952650  36.2203560  46.3042400
 101.3068170  35.5585100  46.2392390 102.7158670  35.7741830  46.7490860
 102.6253050  32.8155190  32.3632660 102.9055340  31.9723090  32.7192080
 101.8518780  33.0478300  32.8771410  93.9447540  35.1047580  29.8223660
  94.2473440  35.1115010  28.9142810  94.6842130  34.7545440  30.3191320
  97.1632470  34.0482200  30.8079860  96.8154470  33.3706190  30.2282310
  97.3645240  33.5871710  31.6223250  92.9677670  44.4090000  30.6553460
  93.4052540  44.9519670  31.3111040  93.4525400  43.5836950  30.6649800
 106.3075860  47.5666620  45.1332660 105.7077850  47.6259180  44.3896580
 106.4369760  46.6271600  45.2629510 107.5477310  45.3084440  30.4702370
 106.7170270  45.3761090  30.9409600 107.7249140  46.1988560  30.1669230
 107.0033770  42.0531920  32.9736570 107.7652680  42.6228570  33.0796260
 107.0188140  41.4859120  33.7444880  90.5038110  40.5769850  37.2044230
  89.8486950  40.3081490  36.5603930  91.3416060  40.4674330  36.7546210
 108.0093740  42.9082020  37.8178500 108.3802570  42.1249340  37.4114470
 108.6495670  43.5971120  37.6395800 104.9927500  44.2918600  43.2308820
 104.1787340  44.7215760  43.4934610 105.4001700  44.9037010  42.6177870
 107.0552940  42.3466290  30.1309090 107.3301780  43.2545170  30.0028310
 106.8663680  42.2828820  31.0671080 103.4528550  35.3711140  31.4262720
 103.8713430  35.1842120  30.5859380 103.1464610  34.5190190  31.7365650
 106.9518280  40.2835280  35.1238520 106.5761880  39.5163210  34.6919810
 106.2221400  40.6657980  35.6113450  91.5414040  40.9622420  41.7447570
  91.9087080  40.8749820  42.6243590  90.9724860  40.1988970  41.6454430
 106.3417900  39.4306800  44.7578040 106.1103990  39.2019550  43.8575990
 106.6022450  40.3506350  44.7122930  91.0930040  37.8731510  45.6505990
  90.1986090  37.8398270  45.9899700  91.6327590  38.0718300  46.4157240
 104.7805970  34.6563230  47.5357740 105.6576150  34.6646630  47.9191740
 104.7926810  33.9194070  46.9250090  89.7176190  37.7868780  33.1469560
  88.8140270  38.0498980  32.9721220  90.2016810  38.0579950  32.3669520
 106.2269240  38.5092770  38.4245760 106.7506720  38.0155420  37.7935930
 106.8128660  38.6443130  39.1693330 106.4058960  38.5932640  41.9465310
 105.4561670  38.5596180  42.0610300 106.5871970  39.5032750  41.7115080
  92.2603400  36.8434320  31.0563940  92.9695100  36.4217540  30.5711220
  91.5443340  36.9109550  30.4247290  91.9077560  32.8973650  30.0966590
  92.6305690  33.4382590  30.4147810  92.1802080  32.6237070  29.2208130
 105.7169210  37.7666120  34.3638170 106.2128330  37.5336990  35.1487050
 105.5185280  36.9277960  33.9475810  91.5969750  32.1479840  39.9989210
  92.2445940  31.5977220  39.5584370  92.0171590  32.4022990  40.8205020
 107.1456370  36.4027070  36.8975850 107.0355650  36.2483110  37.8358120
 107.9063960  35.8748010  36.6551260 105.4922090  32.3421200  43.3558850
 106.1294310  32.9555340  43.7218040 105.6396980  32.3781860  42.4108080
 108.0346640  34.2334990  30.1381990 108.9595950  34.1016170  29.9300280
 108.0122430  34.3127810  31.0918440 108.1085130  35.0045650  32.7638700
 107.3136630  34.9390770  33.2931610 108.3128410  35.9396290  32.7524050
 105.0503550  49.0437200  36.7577090 105.6462620  48.7221770  36.0811510
 105.3081700  48.5709020  37.5490360  91.3501750  32.3035510  42.7414530
  91.0016570  32.7599330  43.5072710  91.0189450  31.4092640  42.8236960
  98.8626570  33.4947390  46.2633950  98.8015460  34.0869220  47.0129360
  99.8026950  33.3873350  46.1184210 101.5001130  33.1517450  45.9026240
 102.1141540  33.4696740  45.2407320 102.0450690  32.6666040  46.5222100
 107.9176310  49.0509080  43.3088080 107.4234590  49.4477950  42.5915210
 107.3089600  48.4258290  43.7025360  92.0222390  31.8311710  46.0165300
  92.5705380  31.6499760  45.2531410  92.0877700  31.0405820  46.5521610
 102.2409170  31.7149590  42.2295530 101.3669010  32.0484700  42.0268460
 102.1319920  31.2422770  43.0547400 103.1481150  33.9220460  43.6137250
 102.8194510  33.1072220  43.2338980 104.0963450  33.8790270  43.4902940
  99.9883990  32.6319430  41.1688440  99.2055780  33.1064930  41.4485200
  99.6946920  31.7274260  41.0601620 104.5405060  33.3342530  39.2137530
 104.9813150  33.2787630  38.3659130 104.2712650  34.2500540  39.2847710
 106.4043630  32.9657770  37.2246350 106.3432030  32.0218990  37.0777370
 107.1835660  33.0737860  37.7699810  91.3324400  32.9366910  33.6902160
  92.0903760  33.0495790  33.1166190  90.8701570  33.7736110  33.6445590
  97.8738210  35.0506180  36.6804470  97.0612720  34.6763070  36.3400350
  98.3779850  34.2951260  36.9825660 102.3763190  31.7148630  37.9187540
 102.9792560  32.2868840  38.3936060 101.6356180  32.2788070  37.6961440
 105.5197790  32.1170190  33.1927820 105.7148420  33.0153640  33.4595250
 104.7327660  31.8857270  33.6860770  93.7049550  33.4630960  32.2304130
  94.2342310  32.6760760  32.1012080  94.3377870  34.1422150  32.4639660
  95.8987390  33.2006100  35.2849520  95.2690130  32.4993410  35.4519650
  95.3592530  33.9610230  35.0682680 107.0724400  49.3570900  34.9534380
 107.2476590  48.6708640  34.3095300 106.3745970  49.8817950  34.5611050
  96.0242950  32.4790080  47.7202010  95.7427220  32.9823680  46.9562830
  96.4062650  31.6811830  47.3544140 102.6258410  31.8943660  48.2982480
 102.5123860  32.2138270  49.1934000 103.4428150  32.2956170  48.0019760
 105.4056900  49.0415190  47.7801170 106.1982220  48.5464420  47.5727130
 105.6990050  49.7205330  48.3876780 101.5316560  39.9136130  18.6617220
 101.4510610  38.9990740  18.3908930 101.1180980  40.4103200  17.9556930
  99.6634600  41.6915150  20.5426490  98.8876700  41.2115590  20.8325060
 100.3147530  41.0120800  20.3682650  93.6800430  42.0034960  21.4202250
  92.8485310  41.7483670  21.8198760  94.2881410  42.0745730  22.1560170
 103.6842030  46.0975340  19.3225620 103.2223560  45.3262580  19.6512790
 104.4967580  46.1241410  19.8278070  93.6601690  46.0375050  21.6160270
  93.9629730  45.1472790  21.4370490  94.4045280  46.5945270  21.3882520
  92.0892380  36.9636850  15.2044640  91.2009080  37.3052820  15.1024520
  92.3733570  36.7637170  14.3125470  90.0525390  39.5642500  21.0884340
  90.6241500  38.7964700  21.0887980  90.0526930  39.8631260  20.1790950
  99.9105340  48.3833350  18.9429610  99.2916780  48.8390850  18.3724050
 100.7657120  48.5384810  18.5419310  99.1043590  44.3672340  20.5496650
  99.0351870  43.4262280  20.3885780  99.8663450  44.4573750  21.1219220
  91.2950260  34.9726860  22.8753270  91.1153100  34.0752610  23.1556030
  90.8930340  35.5198730  23.5500220 100.1348760  37.1742720  20.7765580
 100.5113580  36.3014600  20.6639250 100.0368270  37.5101420  19.8856020
  94.2653770  35.5468350  16.2383020  94.3720520  36.4472080  16.5451780
  93.3546130  35.4986320  15.9477670 103.9172880  34.6693160  17.7093920
 104.7382500  34.1789730  17.7519400 103.9506960  35.2590820  18.4625760
  91.9136930  37.4687360  21.4835610  92.5947040  37.7325730  22.1023010
  91.5984980  36.6288230  21.8173620  96.1061500  38.5154720  20.5708200
  96.6139720  39.0135690  21.2113220  96.6374740  37.7389920  20.3947560
 108.2072430  36.6859910  24.2737550 107.5024600  37.0741620  23.7552660
 108.4730350  37.3810200  24.8758480  94.3897600  33.1553280  24.8371620
  94.3916040  33.6725670  24.0317520  93.5601910  32.6783460  24.8141550
 100.7768690  43.2672590  16.3361520 100.1585960  43.7322040  15.7724240
 101.2891940  43.9600070  16.7531030  95.6400450  42.7948460  23.0145120
  95.3069830  43.4217380  23.6566190  95.8167130  43.3210340  22.2346790
 104.1534360  36.6093540  20.4821460 103.4489930  36.8978430  21.0624570
 104.5146520  37.4193650  20.1221020  94.0712930  34.8663240  22.8442070
  94.4129740  35.7105290  22.5495940  93.1328740  35.0146980  22.9607410
  94.8519550  44.7629260  24.8294300  95.4693550  45.4380340  24.5478750
  93.9912670  45.1717240  24.7381800  90.1451890  43.9529120  13.7101150
  89.7679870  44.4416220  12.9786050  90.4024960  44.6254400  14.3407680
 105.7697140  46.2268670  22.7448940 105.0860660  46.8967780  22.7365610
 106.3091430  46.4249320  21.9793800 107.2221280  36.0548330  20.8730670
 106.2746190  36.0887310  21.0046100 107.5471270  36.8687280  21.2580030
  97.7540820  32.3545510  19.1686660  98.0615800  31.7992400  18.4522160
  96.8241520  32.4889970  18.9859650 103.3055880  48.0712800  21.4594120
 103.3183040  47.6675090  20.5916380 102.7531100  48.8460090  21.3555550
 104.6001300  44.7929020  16.5484290 104.4897630  43.8503350  16.6733710
 104.5969550  45.1544660  17.4347050 102.7041320  42.9742640  22.7876730
 103.1210110  42.7602750  21.9530190 103.4281140  43.2315430  23.3585350
 100.1421580  40.4194340  15.9046780  99.2150860  40.3531720  16.1335250
 100.2946400  41.3574470  15.7902020 100.1290660  36.6911340  12.9013940
  99.1894330  36.8525300  12.9866400 100.4473920  37.4097020  12.3549930
 106.6503420  41.3729860  22.8792970 105.8222050  41.4422950  22.4043100
 107.2453900  41.9584170  22.4108800 104.1718870  41.9814640  16.4082030
 103.5531290  41.6434190  15.7608330 104.1543320  41.3374400  17.1161220
 103.6145430  38.1599180  23.8247840 103.2016610  38.9852890  24.0787830
 102.8821380  37.5744220  23.6324200  95.7478220  40.9459080  18.6866510
  95.3435220  40.2336330  18.1912410  95.8341340  40.6012320  19.5754550
  96.2159920  44.6326640  20.8505720  95.9188210  44.0272110  20.1713500
  97.1659740  44.6703950  20.7395080  94.4606840  37.7202290  22.4665550
  95.0121430  37.8297630  21.6918800  94.9750350  38.0939890  23.1820780
 104.3045530  48.2058510  24.5128820 103.8276090  49.0130700  24.3201430
 103.6207320  47.5536840  24.6655030  95.3078350  44.3708330  27.5013520
  94.4106880  44.5948300  27.7486920  95.3331220  44.4943270  26.5524920
 102.3483570  41.2201450  13.4154780 102.7876850  40.3823880  13.2692600
 103.0611990  41.8530850  13.5018920  94.1349570  41.2421650  26.0770890
  93.9957340  42.1144450  26.4458290  93.2530930  40.8994460  25.9318830
 100.4578950  46.1597520  17.3836020 100.8974860  46.9021850  16.9691410
 100.3965840  46.4024090  18.3074980  95.9329920  47.1843350  28.2856040
  95.9045350  47.5886300  27.4184470  95.7694890  46.2553710  28.1227640
 105.9300710  32.4744260  11.7295820 105.6173370  32.5671090  12.6294890
 106.6913180  33.0525290  11.6793250  92.4482850  39.8404060  16.1873160
  92.3280450  40.5666150  15.5754430  92.1383740  39.0706970  15.7101070
 107.8844740  47.9670450  29.5820210 108.3604460  48.4453340  30.2609290
 108.5051900  47.8987940  28.8565710  90.0868220  43.0119200  21.9941800
  90.1648640  43.1467970  21.0497520  90.7009900  42.3035090  22.1869920
  91.3315850  44.7119390  18.4047980  90.9243930  44.8533980  17.5501580
  92.2228860  44.4279550  18.2019190 107.2877990  45.1583300  26.7420220
 107.4141050  44.9195180  25.8237400 107.3299370  44.3267840  27.2142300
 101.1494730  48.8611300  25.3115030 101.6639400  48.7719310  26.1137460
 100.3063810  49.2071000  25.6042940 103.1249130  49.1466640  14.7399030
 102.9650270  48.8569580  15.6380860 102.9595840  48.3706770  14.2044260
  95.6037510  48.9265170  16.5170650  95.4279990  48.0100710  16.3038450
  94.7493250  49.2852460  16.7568450 102.8275260  46.6554200  13.2997030
 102.1340420  46.6531490  12.6399310 103.5698120  46.2313520  12.8691200
 102.3925190  48.2816910  17.3745520 102.8482140  47.5006290  17.6884140
 102.7317710  48.9923730  17.9186700 107.1402000  37.2115760  27.7069960
 106.5246270  37.7195430  27.1785420 106.8198420  36.3114090  27.6495900
  90.1427740  44.0533370  24.5336260  90.3058780  43.5838730  23.7155630
  90.6080190  43.5456930  25.1985100  94.9146510  33.1839130  19.5696830
  94.4714660  33.9648670  19.2381350  95.4731500  33.5069020  20.2767770
  99.2016320  36.0507650  25.1732150  98.7395690  36.2590670  25.9852090
  98.7994430  35.2367000  24.8702820 104.2020830  37.2716600  26.3028810
 103.3514420  36.9722350  26.6237880 104.0422620  37.5158610  25.3912630
 101.2970540  38.7718350  28.4027600 101.6223950  37.9382100  28.0629830
 102.0850870  39.2946870  28.5505930  98.0305330  32.8049830  14.4502660
  97.4059510  32.8009700  15.1755970  97.9435450  31.9380790  14.0538630
  96.9522410  33.7286460  21.4286430  97.2494740  34.6349290  21.3478450
  97.5007970  33.2405240  20.8146000  94.7060730  38.3072700  17.2978080
  94.4801650  38.0909870  18.2024700  93.9253260  38.7401160  16.9524050
 101.9358490  38.3136070  15.8968730 101.3367380  39.0371870  15.7132350
 102.4838100  38.2512850  15.1145180  97.1459940  39.2058280  27.9638350
  97.0503540  38.2653010  27.8138750  97.9891920  39.4273350  27.5686420
 100.5423360  36.9499610  17.9272010 100.9352930  37.2671810  17.1140700
 100.9040210  36.0711490  18.0416530  92.2770480  35.6171950  26.1172130
  91.8833870  36.4647160  26.3244910  91.5888880  34.9798320  26.3080770
  98.8515530  35.7006920  29.1868870  98.1613850  35.5079120  29.8214960
  99.5947830  35.9841560  29.7193170  89.5787530  33.5400410  20.1502210
  89.2900580  34.1103270  20.8627190  90.3233290  33.0604860  20.5133440
  89.7657760  37.4820530  11.3604930  89.6832430  38.4251290  11.5019920
  89.4140820  37.3395440  10.4817280 101.1278500  39.5405360  22.0222790
 100.3959620  40.0492170  22.3712890 100.7302840  38.7235340  21.7211570
  97.5655890  36.2159560  20.4275280  97.5691950  35.7749510  19.5779820
  98.4607010  36.5376890  20.5347100  93.4158270  36.0986050  19.3869490
  93.0758320  36.5761280  20.1436540  92.6535590  35.6451170  19.0270590
  97.6276040  37.2171640  13.4182040  97.7488860  37.1758120  14.3667860
  97.2424550  38.0795790  13.2628770 101.5904410  34.9939040  21.4345730
 101.6077150  35.4447690  22.2787580 101.3419990  34.0944680  21.6479170
  96.6397540  39.5272780  12.8165340  96.0714440  39.0791030  12.1901250
  97.3486540  39.8865560  12.2830490 105.0175160  32.4071220  27.2732110
 105.3420930  31.6760880  27.7990090 105.0531670  32.0884860  26.3713100
  91.7166720  43.4284800  26.6932070  91.3321510  42.7878470  27.2915030
  92.0278910  44.1320920  27.2626800  97.8663860  40.2761340  22.1740690
  98.2333990  39.8019910  22.9202030  97.6768920  41.1502910  22.5149030
  90.7304350  35.0205030  18.3034160  90.4451270  34.6560700  19.1412780
  90.6683210  34.2885490  17.6897300  95.6563230  39.3169980  24.4924900
  95.3520300  40.1961960  24.7175260  96.6109690  39.3769770  24.5282340
  94.1845020  43.5230970  15.0891750  93.4107280  42.9828590  14.9290470
  94.9139650  43.0037580  14.7509510 104.9433000  42.5196330  20.8818140
 105.6632120  43.0151620  20.4914250 104.7414820  41.8414220  20.2372010
 100.4042940  33.9134290  15.0247530  99.5907550  33.4147460  14.9492840
 100.2104890  34.7532540  14.6083880 100.3251800  42.5905390  26.7687140
 100.2589110  41.6701060  26.5144730  99.6956940  42.6880830  27.4831780
 103.1191330  38.2853940  13.3209690 104.0070950  38.5971170  13.1461030
 103.0896420  37.4126190  12.9290270  94.2282420  43.1911350  18.7270560
  94.7461090  42.3879610  18.6727450  93.7766440  43.1290490  19.5687390
  99.1151920  44.4577630  13.9997860  99.4567620  45.2019860  13.5041180
  98.2864630  44.7708750  14.3622690  91.7126960  40.1572720  25.6396260
  91.3541900  40.8226570  26.2269600  91.4181520  39.3256270  26.0108880
  94.9140080  40.6156960  28.5235810  94.6140220  40.7614140  27.6263630
  95.6851320  40.0562250  28.4309200 100.2568530  45.4125960  26.5190940
 100.2713070  44.4806920  26.3009850  99.5493630  45.4985720  27.1580710
 105.3905600  39.5965780  12.7889550 105.3069320  40.0280000  11.9385990
 106.1099790  40.0564130  13.2216370 106.4679740  42.0533300  25.8659520
 105.7427930  42.6462080  25.6688910 106.9955200  42.0456840  25.0672890
 106.4192850  46.4508040  15.5171680 105.7769010  45.7963660  15.7915400
 106.0323510  46.8563130  14.7412350 101.9979330  43.7793470  19.3643370
 102.3503150  43.1821600  18.7044740 101.1141660  43.4537700  19.5351620
  98.0842610  44.5391160  16.7713780  98.7713740  45.0860370  17.1521370
  97.2975030  45.0831890  16.8063390  90.2235010  40.1563980  12.2630860
  91.0929860  40.4388780  12.5466780  89.7325330  40.9699850  12.1479670
  97.3869820  41.5437190  16.3839140  97.8432600  42.3542440  16.6099330
  97.0358030  41.2260330  17.2157630  99.6902430  47.0543530  23.6131440
 100.3344650  47.2602910  24.2904860 100.0531870  46.2931930  23.1602290
  93.2881600  31.8874840  16.8561660  93.1596230  31.8792740  17.8046580
  92.4643620  32.2257930  16.5052670 100.9634510  45.0575880  22.3308890
 101.6056740  44.3569040  22.4441060 101.4883860  45.8374320  22.1505780
 104.8090230  45.3424500  12.0548030 104.5827810  44.6254940  12.6472670
 104.4186430  45.0936940  11.2169780 102.7372130  45.8570780  25.5344950
 103.0728370  46.4437470  26.2122870 101.8172470  45.7263490  25.7642740
  90.5906260  49.3691360  12.8292490  90.9503900  49.9680700  12.1749760
  90.4498600  49.9151250  13.6027520  90.2875530  33.6465960  26.3168360
  89.5734050  33.8462880  26.9220970  90.7070570  32.8705530  26.6883160
 104.3906480  43.2596440  13.7162190 104.1028180  43.7209130  14.5040070
 105.1858650  42.7994210  13.9846410  90.5748120  47.6346220  27.3034890
  90.6839240  46.6940960  27.1630280  89.9228680  47.9000970  26.6548620
  98.5660710  45.9062110  28.7033010  98.2457580  45.1871350  29.2478700
  97.8919070  46.5817180  28.7769070  96.6074880  46.7522560  13.6466160
  96.5984980  47.4852250  13.0310670  95.6873240  46.5054140  13.7393120
  92.2081520  41.9737450  14.3912920  91.6009470  42.7136350  14.4008220
  92.6830870  42.0636810  13.5651120 101.7814310  36.1388270  24.0669810
 102.1495130  35.3183480  24.3949380 100.9212510  36.1990160  24.4825460
 105.1476340  35.0945210  14.8757370 104.5189500  35.1990880  14.1615600
 104.6528260  35.3141990  15.6651250  99.5934480  46.8150800  12.3091350
  99.6946460  46.6114790  11.3793330  98.6936220  46.5609080  12.5139130
  97.1160370  37.3731160  16.2915250  96.4076520  37.8417500  16.7328860
  97.4004850  36.7153170  16.9260440  98.7416300  38.7927860  24.2907780
  99.2401550  39.2673680  24.9559630  98.8839250  37.8691380  24.4977810
 101.1475800  34.0981820  17.7311040 101.0243580  34.1167950  16.7820550
 102.0960360  34.1460760  17.8509440  98.2352590  49.3337120  17.0039020
  98.4894090  49.2958510  16.0818390  97.2865070  49.2070450  16.9967270
  95.3195390  35.6816240  13.6665960  96.1685920  36.1186390  13.6006150
  94.9526660  35.9936500  14.4938020 105.9483160  35.0095820  25.1336170
 105.4456760  35.7501220  25.4729980 106.7639820  35.3979820  24.8172960
 104.2405170  40.2529000  18.5797530 103.2995310  40.2679230  18.7545220
 104.5549240  39.4664960  19.0257830  94.2186810  41.9348600  12.1401490
  94.9850080  41.8229960  12.7026920  94.2961500  41.2386570  11.4878260
  92.9133570  39.3673670  12.8234380  92.9937160  38.4201180  12.9351780
  93.8053320  39.6980550  12.9295040 106.2430750  47.4237850  20.2551790
 106.3678170  48.2469020  20.7275600 107.1096310  47.2128580  19.9075940
  93.7148280  49.5169060  19.9268920  94.4510760  48.9684520  20.1977490
  94.0989200  50.3825070  19.7874910  90.5993760  45.5842630  15.8010430
  89.6733540  45.8263770  15.7915840  91.0650190  46.4116890  15.6795180
  96.8250590  48.6899370  11.7494490  97.6179200  48.9788200  11.2976280
  96.3054940  48.2591540  11.0706970 101.5571190  44.8095000  29.0629910
 100.9509350  44.8326600  28.3225660 101.2525300  44.0778040  29.5997160
 102.9871560  48.5375290  27.6739320 103.9393310  48.4533310  27.6239560
 102.8399780  49.2017000  28.3473110 105.8780760  47.9169500  13.1731230
 105.5922270  47.5034640  12.3585410 105.6800310  48.8457210  13.0531750
  90.4404370  41.1888590  28.0590550  90.9443390  40.6095870  28.6306780
  89.7011790  41.4728820  28.5966920  97.3427990  43.9102780  11.6136840
  97.2378630  43.2955130  12.3398220  97.1752210  43.3868670  10.8299850
  97.4942310  42.5959580  27.5926070  96.7287980  43.1644580  27.5080740
  97.6758270  42.3035790  26.6994300 100.5830720  42.9722810  12.2178830
 100.0340820  43.4192110  12.8621570 101.2049980  42.4672060  12.7416500
 104.6365660  44.3264910  28.1501090 105.3775130  44.6640670  27.6468550
 103.8738340  44.4956970  27.5970860  92.4727450  39.3318180  28.9540620
  92.5132790  39.0332050  29.8625850  93.3272950  39.7325790  28.7948140
  96.2505840  41.9313730  14.1144130  96.6722260  41.7653600  14.9575520
  96.3756680  41.1213960  13.6199270  94.4133260  37.9110280  26.9215110
  93.8829720  37.4201230  26.2938450  95.0821330  38.3394480  26.3873040
  98.7633480  40.9551340  11.3621230  99.2839140  40.2400360  10.9962380
  99.4101880  41.5937210  11.6621740 103.3111320  42.3779740  26.6856300
 103.7252340  42.5324820  27.5346720 102.3762320  42.5034960  26.8482080
 103.7833490  39.7175900  28.6895450 104.3654260  38.9628220  28.6015930
 103.9595260  40.2483340  27.9126930  94.9005560  34.8772650  27.0012400
  94.8062430  34.2593400  26.2763270  94.3202950  35.6038940  26.7742310
  97.6667000  33.4345890  24.0339790  97.2184300  33.4570150  23.1885340
  97.0332200  33.0364910  24.6310090  98.0726550  42.3300220  24.6552230
  98.4914660  43.1732950  24.4828470  97.1535180  42.4672260  24.4259010
 100.4090450  40.0616400  26.0390070 100.5286660  39.4657540  26.7784910
 101.2684450  40.0986090  25.6191370 102.7478350  40.6153590  24.6152580
 102.2213570  41.1396210  24.0117720 103.0909690  41.2480980  25.2462310
  95.1464740  38.0046960  11.0602290  94.9453800  37.1414320  11.4215630
  94.9756790  37.9180320  10.1223890  95.9233970  48.6353230  25.7709960
  95.3855060  49.3599290  25.4518660  96.1767930  48.1583570  24.9807300
  97.1759220  36.6037750  27.2965890  97.7658910  36.2953600  27.9843710
  96.3579460  36.1317500  27.4525790 101.9952650  36.2203560  27.5298910
 101.3068170  35.5585100  27.4648900 102.7158670  35.7741830  27.9747370
 102.6253050  32.8155190  13.5889170 102.9055340  31.9723090  13.9448590
 101.8518780  33.0478300  14.1027920  93.9447540  35.1047580  11.0480170
  94.2473440  35.1115010  10.1399320  94.6842130  34.7545440  11.5447830
  98.7796180  49.8704440  26.0296610  98.7054880  50.7739580  26.3368980
  97.8775020  49.5516340  26.0018680  97.1632470  34.0482200  12.0336370
  96.8154470  33.3706190  11.4538820  97.3645240  33.5871710  12.8479760
  99.3281510  49.0362950  13.6522970 100.2232300  49.3747920  13.6741730
  99.3599140  48.3142360  13.0247250  92.9677670  44.4090000  11.8809970
  93.4052540  44.9519670  12.5367550  93.4525400  43.5836950  11.8906310
  90.1823470  47.1979030  19.3330230  90.5126480  46.3300090  19.1008870
  90.6114470  47.4037550  20.1635190  94.7785390  45.5288040  16.9932200
  94.4780930  45.4053010  17.8936110  94.6722880  44.6696630  16.5847930
  90.6713680  48.0649620  22.0711860  90.2344670  48.2450420  22.9036010
  91.2391360  48.8224240  21.9293580 106.3075860  47.5666620  26.3589170
 105.7077850  47.6259180  25.6153090 106.4369760  46.6271600  26.4886020
 107.5477310  45.3084440  11.6958880 106.7170270  45.3761090  12.1666110
 107.7249140  46.1988560  11.3925740 107.0033770  42.0531920  14.1993080
 107.7652680  42.6228570  14.3052770 107.0188140  41.4859120  14.9701390
  90.5038110  40.5769850  18.4300740  89.8486950  40.3081490  17.7860440
  91.3416060  40.4674330  17.9802720 108.0093740  42.9082020  19.0435010
 108.3802570  42.1249340  18.6370980 108.6495670  43.5971120  18.8652310
 104.9927500  44.2918600  24.4565330 104.1787340  44.7215760  24.7191120
 105.4001700  44.9037010  23.8434380 107.0552940  42.3466290  11.3565600
 107.3301780  43.2545170  11.2284820 106.8663680  42.2828820  12.2927590
 103.4528550  35.3711140  12.6519230 103.8713430  35.1842120  11.8115890
 103.1464610  34.5190190  12.9622160 106.9518280  40.2835280  16.3495030
 106.5761880  39.5163210  15.9176320 106.2221400  40.6657980  16.8369960
  91.5414040  40.9622420  22.9704080  91.9087080  40.8749820  23.8500100
  90.9724860  40.1988970  22.8710940 106.3417900  39.4306800  25.9834550
 106.1103990  39.2019550  25.0832500 106.6022450  40.3506350  25.9379440
  91.0930040  37.8731510  26.8762500  90.1986090  37.8398270  27.2156210
  91.6327590  38.0718300  27.6413750 104.7805970  34.6563230  28.7614250
 105.6576150  34.6646630  29.1448250 104.7926810  33.9194070  28.1506600
  89.7176190  37.7868780  14.3726070  88.8140270  38.0498980  14.1977730
  90.2016810  38.0579950  13.5926030 106.2269240  38.5092770  19.6502270
 106.7506720  38.0155420  19.0192440 106.8128660  38.6443130  20.3949840
 106.4058960  38.5932640  23.1721820 105.4561670  38.5596180  23.2866810
 106.5871970  39.5032750  22.9371590  92.2603400  36.8434320  12.2820450
  92.9695100  36.4217540  11.7967730  91.5443340  36.9109550  11.6503800
  91.9077560  32.8973650  11.3223100  92.6305690  33.4382590  11.6404320
  92.1802080  32.6237070  10.4464640 105.7169210  37.7666120  15.5894680
 106.2128330  37.5336990  16.3743560 105.5185280  36.9277960  15.1732320
  91.5969750  32.1479840  21.2245720  92.2445940  31.5977220  20.7840880
  92.0171590  32.4022990  22.0461530 107.1456370  36.4027070  18.1232360
 107.0355650  36.2483110  19.0614630 107.9063960  35.8748010  17.8807770
 105.4922090  32.3421200  24.5815360 106.1294310  32.9555340  24.9474550
 105.6396980  32.3781860  23.6364590 108.0346640  34.2334990  11.3638500
 108.9595950  34.1016170  11.1556790 108.0122430  34.3127810  12.3174950
 108.1085130  35.0045650  13.9895210 107.3136630  34.9390770  14.5188120
 108.3128410  35.9396290  13.9780560 105.0503550  49.0437200  17.9833600
 105.6462620  48.7221770  17.3068020 105.3081700  48.5709020  18.7746870
  91.3501750  32.3035510  23.9671040  91.0016570  32.7599330  24.7329220
  91.0189450  31.4092640  24.0493470  92.9566120  45.4755110  28.1324230
  92.9135750  45.1048020  29.0138690  93.0877130  46.4132680  28.2726050
  96.6572150  47.0314700  23.7333950  96.4163510  47.2989260  22.8464470
  97.5974790  47.2020430  23.7884810  98.8626570  33.4947390  27.4890460
  98.8015460  34.0869220  28.2385870  99.8026950  33.3873350  27.3440720
 101.5001130  33.1517450  27.1282750 102.1141540  33.4696740  26.4663830
 102.0450690  32.6666040  27.7478610 107.9176310  49.0509080  24.5344590
 107.4234590  49.4477950  23.8171720 107.3089600  48.4258290  24.9281870
  92.0222390  31.8311710  27.2421810  92.5705380  31.6499760  26.4787920
  92.0877700  31.0405820  27.7778120  92.7954150  48.4217360  25.2522010
  92.2014470  48.2902060  25.9912050  92.7877990  47.5855500  24.7864110
 102.2409170  31.7149590  23.4552040 101.3669010  32.0484700  23.2524970
 102.1319920  31.2422770  24.2803910 103.1481150  33.9220460  24.8393760
 102.8194510  33.1072220  24.4595490 104.0963450  33.8790270  24.7159450
 105.6015760  49.6932500  21.8131330 105.1418730  50.4448310  21.4389350
 104.9728220  48.9738970  21.7546130  92.4266380  45.7875740  24.2030050
  91.7000440  45.1681030  24.1356000  92.4875530  46.1816350  23.3328130
  96.0311480  48.0020740  20.9879460  96.5476500  47.3908100  20.4627720
  96.6808860  48.5049520  21.4790470  98.7706980  48.8929230  21.8148440
  99.0584790  48.6383530  20.9381450  99.2830200  48.3406590  22.4054010
  99.9883990  32.6319430  22.3944950  99.2055780  33.1064930  22.6741710
  99.6946920  31.7274260  22.2858130 104.5405060  33.3342530  20.4394040
 104.9813150  33.2787630  19.5915640 104.2712650  34.2500540  20.5104220
 106.4043630  32.9657770  18.4502860 106.3432030  32.0218990  18.3033880
 107.1835660  33.0737860  18.9956320  90.7096380  49.1050130  17.4126810
  90.5418420  48.4720810  18.1108700  89.8430890  49.3109530  17.0621000
  91.3324400  32.9366910  14.9158670  92.0903760  33.0495790  14.3422700
  90.8701570  33.7736110  14.8702100  97.8738210  35.0506180  17.9060980
  97.0612720  34.6763070  17.5656860  98.3779850  34.2951260  18.2082170
 102.3763190  31.7148630  19.1444050 102.9792560  32.2868840  19.6192570
 101.6356180  32.2788070  18.9217950 105.5197790  32.1170190  14.4184330
 105.7148420  33.0153640  14.6851760 104.7327660  31.8857270  14.9117280
  92.3159080  47.7983360  14.8576950  91.7906700  48.1791390  14.1538910
  92.2403660  48.4234130  15.5786660  93.7049550  33.4630960  13.4560640
  94.2342310  32.6760760  13.3268590  94.3377870  34.1422150  13.6896170
  95.8987390  33.2006100  16.5106030  95.2690130  32.4993410  16.6776160
  95.3592530  33.9610230  16.2939190 107.0724400  49.3570900  16.1790890
 107.2476590  48.6708640  15.5351810 106.3745970  49.8817950  15.7867560
  96.0242950  32.4790080  28.9458520  95.7427220  32.9823680  28.1819340
  96.4062650  31.6811830  28.5800650  94.9152050  49.7465740  13.7326200
  95.6470870  49.4625020  13.1850090  95.1745720  49.5079020  14.6225580
  94.0766840  45.8630470  13.7372530  93.4475720  46.3315570  14.2858360
  94.1914670  45.0179690  14.1718720 102.6258410  31.8943660  29.5238990
 102.5123860  32.2138270  30.4190510 103.4428150  32.2956170  29.2276270
 105.4056900  49.0415190  29.0057680 106.1982220  48.5464420  28.7983640
 105.6990050  49.7205330  29.6133290  99.6634600  41.6915150   1.7683000
  98.8876700  41.2115590   2.0581570 100.3147530  41.0120800   1.5939160
  93.6800430  42.0034960   2.6458760  92.8485310  41.7483670   3.0455270
  94.2881410  42.0745730   3.3816680  93.6601690  46.0375050   2.8416780
  93.9629730  45.1472790   2.6627000  94.4045280  46.5945270   2.6139030
  99.1043590  44.3672340   1.7753160  99.0351870  43.4262280   1.6142290
  99.8663450  44.4573750   2.3475730  91.2950260  34.9726860   4.1009780
  91.1153100  34.0752610   4.3812540  90.8930340  35.5198730   4.7756730
  91.9136930  37.4687360   2.7092120  92.5947040  37.7325730   3.3279520
  91.5984980  36.6288230   3.0430130  96.1061500  38.5154720   1.7964710
  96.6139720  39.0135690   2.4369730  96.6374740  37.7389920   1.6204070
 108.2072430  36.6859910   5.4994060 107.5024600  37.0741620   4.9809170
 108.4730350  37.3810200   6.1014990  94.3897600  33.1553280   6.0628130
  94.3916040  33.6725670   5.2574030  93.5601910  32.6783460   6.0398060
  95.6400450  42.7948460   4.2401630  95.3069830  43.4217380   4.8822700
  95.8167130  43.3210340   3.4603300  94.0712930  34.8663240   4.0698580
  94.4129740  35.7105290   3.7752450  93.1328740  35.0146980   4.1863920
  94.8519550  44.7629260   6.0550810  95.4693550  45.4380340   5.7735260
  93.9912670  45.1717240   5.9638310 105.7697140  46.2268670   3.9705450
 105.0860660  46.8967780   3.9622120 106.3091430  46.4249320   3.2050310
 107.2221280  36.0548330   2.0987180 106.2746190  36.0887310   2.2302610
 107.5471270  36.8687280   2.4836540 103.3055880  48.0712800   2.6850630
 103.3183040  47.6675090   1.8172890 102.7531100  48.8460090   2.5812060
 102.7041320  42.9742640   4.0133240 103.1210110  42.7602750   3.1786700
 103.4281140  43.2315430   4.5841860 106.6503420  41.3729860   4.1049480
 105.8222050  41.4422950   3.6299610 107.2453900  41.9584170   3.6365310
 103.6145430  38.1599180   5.0504350 103.2016610  38.9852890   5.3044340
 102.8821380  37.5744220   4.8580710  94.4606840  37.7202290   3.6922060
  95.0121430  37.8297630   2.9175310  94.9750350  38.0939890   4.4077290
 104.3045530  48.2058510   5.7385330 103.8276090  49.0130700   5.5457940
 103.6207320  47.5536840   5.8911540  95.3078350  44.3708330   8.7270030
  94.4106880  44.5948300   8.9743430  95.3331220  44.4943270   7.7781430
  94.1349570  41.2421650   7.3027400  93.9957340  42.1144450   7.6714800
  93.2530930  40.8994460   7.1575340  95.9329920  47.1843350   9.5112550
  95.9045350  47.5886300   8.6440980  95.7694890  46.2553710   9.3484150
 107.8844740  47.9670450  10.8076720 108.3604460  48.4453340  11.4865800
 108.5051900  47.8987940  10.0822220  90.0868220  43.0119200   3.2198310
  90.1648640  43.1467970   2.2754030  90.7009900  42.3035090   3.4126430
 107.2877990  45.1583300   7.9676730 107.4141050  44.9195180   7.0493910
 107.3299370  44.3267840   8.4398810 101.1494730  48.8611300   6.5371540
 101.6639400  48.7719310   7.3393970 100.3063810  49.2071000   6.8299450
 107.1402000  37.2115760   8.9326470 106.5246270  37.7195430   8.4041930
 106.8198420  36.3114090   8.8752410  90.1427740  44.0533370   5.7592770
  90.3058780  43.5838730   4.9412140  90.6080190  43.5456930   6.4241610
  99.2016320  36.0507650   6.3988660  98.7395690  36.2590670   7.2108600
  98.7994430  35.2367000   6.0959330 104.2020830  37.2716600   7.5285320
 103.3514420  36.9722350   7.8494390 104.0422620  37.5158610   6.6169140
 101.2970540  38.7718350   9.6284110 101.6223950  37.9382100   9.2886340
 102.0850870  39.2946870   9.7762440  96.9522410  33.7286460   2.6542940
  97.2494740  34.6349290   2.5734960  97.5007970  33.2405240   2.0402510
  97.1459940  39.2058280   9.1894860  97.0503540  38.2653010   9.0395260
  97.9891920  39.4273350   8.7942930  92.2770480  35.6171950   7.3428640
  91.8833870  36.4647160   7.5501420  91.5888880  34.9798320   7.5337280
  98.8515530  35.7006920  10.4125380  98.1613850  35.5079120  11.0471470
  99.5947830  35.9841560  10.9449680 101.1278500  39.5405360   3.2479300
 100.3959620  40.0492170   3.5969400 100.7302840  38.7235340   2.9468080
 101.5904410  34.9939040   2.6602240 101.6077150  35.4447690   3.5044090
 101.3419990  34.0944680   2.8735680 105.0175160  32.4071220   8.4988620
 105.3420930  31.6760880   9.0246600 105.0531670  32.0884860   7.5969610
  91.7166720  43.4284800   7.9188580  91.3321510  42.7878470   8.5171540
  92.0278910  44.1320920   8.4883310  97.8663860  40.2761340   3.3997200
  98.2333990  39.8019910   4.1458540  97.6768920  41.1502910   3.7405540
  95.6563230  39.3169980   5.7181410  95.3520300  40.1961960   5.9431770
  96.6109690  39.3769770   5.7538850 104.9433000  42.5196330   2.1074650
 105.6632120  43.0151620   1.7170760 104.7414820  41.8414220   1.4628520
 100.3251800  42.5905390   7.9943650 100.2589110  41.6701060   7.7401240
  99.6956940  42.6880830   8.7088290  91.7126960  40.1572720   6.8652770
  91.3541900  40.8226570   7.4526110  91.4181520  39.3256270   7.2365390
  94.9140080  40.6156960   9.7492320  94.6140220  40.7614140   8.8520140
  95.6851320  40.0562250   9.6565710 100.2568530  45.4125960   7.7447450
 100.2713070  44.4806920   7.5266360  99.5493630  45.4985720   8.3837220
 106.4679740  42.0533300   7.0916030 105.7427930  42.6462080   6.8945420
 106.9955200  42.0456840   6.2929400  99.6902430  47.0543530   4.8387950
 100.3344650  47.2602910   5.5161370 100.0531870  46.2931930   4.3858800
 100.9634510  45.0575880   3.5565400 101.6056740  44.3569040   3.6697570
 101.4883860  45.8374320   3.3762290 102.7372130  45.8570780   6.7601460
 103.0728370  46.4437470   7.4379380 101.8172470  45.7263490   6.9899250
  90.2875530  33.6465960   7.5424870  89.5734050  33.8462880   8.1477480
  90.7070570  32.8705530   7.9139670  90.5748120  47.6346220   8.5291400
  90.6839240  46.6940960   8.3886790  89.9228680  47.9000970   7.8805130
  98.5660710  45.9062110   9.9289520  98.2457580  45.1871350  10.4735210
  97.8919070  46.5817180  10.0025580 101.7814310  36.1388270   5.2926320
 102.1495130  35.3183480   5.6205890 100.9212510  36.1990160   5.7081970
  98.7416300  38.7927860   5.5164290  99.2401550  39.2673680   6.1816140
  98.8839250  37.8691380   5.7234320 105.9483160  35.0095820   6.3592680
 105.4456760  35.7501220   6.6986490 106.7639820  35.3979820   6.0429470
  92.7206560  48.7015130  10.3411010  93.5219290  49.0227180  10.7546410
  92.2058380  48.3410710  11.0630920 101.5571190  44.8095000  10.2886420
 100.9509350  44.8326600   9.5482170 101.2525300  44.0778040  10.8253670
 102.9871560  48.5375290   8.8995830 103.9393310  48.4533310   8.8496070
 102.8399780  49.2017000   9.5729620  90.4404370  41.1888590   9.2847060
  90.9443390  40.6095870   9.8563290  89.7011790  41.4728820   9.8223430
  97.4942310  42.5959580   8.8182580  96.7287980  43.1644580   8.7337250
  97.6758270  42.3035790   7.9250810 104.6365660  44.3264910   9.3757600
 105.3775130  44.6640670   8.8725060 103.8738340  44.4956970   8.8227370
  92.4727450  39.3318180  10.1797130  92.5132790  39.0332050  11.0882360
  93.3272950  39.7325790  10.0204650  94.4133260  37.9110280   8.1471620
  93.8829720  37.4201230   7.5194960  95.0821330  38.3394480   7.6129550
 103.3111320  42.3779740   7.9112810 103.7252340  42.5324820   8.7603230
 102.3762320  42.5034960   8.0738590 103.7833490  39.7175900   9.9151960
 104.3654260  38.9628220   9.8272440 103.9595260  40.2483340   9.1383440
  94.9005560  34.8772650   8.2268910  94.8062430  34.2593400   7.5019780
  94.3202950  35.6038940   7.9998820  97.6667000  33.4345890   5.2596300
  97.2184300  33.4570150   4.4141850  97.0332200  33.0364910   5.8566600
  98.0726550  42.3300220   5.8808740  98.4914660  43.1732950   5.7084980
  97.1535180  42.4672260   5.6515520 100.4090450  40.0616400   7.2646580
 100.5286660  39.4657540   8.0041420 101.2684450  40.0986090   6.8447880
 102.7478350  40.6153590   5.8409090 102.2213570  41.1396210   5.2374230
 103.0909690  41.2480980   6.4718820  95.9233970  48.6353230   6.9966470
  95.3855060  49.3599290   6.6775170  96.1767930  48.1583570   6.2063810
  97.1759220  36.6037750   8.5222400  97.7658910  36.2953600   9.2100220
  96.3579460  36.1317500   8.6782300 101.9952650  36.2203560   8.7555420
 101.3068170  35.5585100   8.6905410 102.7158670  35.7741830   9.2003880
  98.7796180  49.8704440   7.2553120  98.7054880  50.7739580   7.5625490
  97.8775020  49.5516340   7.2275190  90.6713680  48.0649620   3.2968370
  90.2344670  48.2450420   4.1292520  91.2391360  48.8224240   3.1550090
 106.3075860  47.5666620   7.5845680 105.7077850  47.6259180   6.8409600
 106.4369760  46.6271600   7.7142530 104.9927500  44.2918600   5.6821840
 104.1787340  44.7215760   5.9447630 105.4001700  44.9037010   5.0690890
  91.5414040  40.9622420   4.1960590  91.9087080  40.8749820   5.0756610
  90.9724860  40.1988970   4.0967450 106.3417900  39.4306800   7.2091060
 106.1103990  39.2019550   6.3089010 106.6022450  40.3506350   7.1635950
  91.0930040  37.8731510   8.1019010  90.1986090  37.8398270   8.4412720
  91.6327590  38.0718300   8.8670260 104.7805970  34.6563230   9.9870760
 105.6576150  34.6646630  10.3704760 104.7926810  33.9194070   9.3763110
 106.4058960  38.5932640   4.3978330 105.4561670  38.5596180   4.5123320
 106.5871970  39.5032750   4.1628100  91.5969750  32.1479840   2.4502230
  92.2445940  31.5977220   2.0097390  92.0171590  32.4022990   3.2718040
 105.4922090  32.3421200   5.8071870 106.1294310  32.9555340   6.1731060
 105.6396980  32.3781860   4.8621100  91.3501750  32.3035510   5.1927550
  91.0016570  32.7599330   5.9585730  91.0189450  31.4092640   5.2749980
  92.9566120  45.4755110   9.3580740  92.9135750  45.1048020  10.2395200
  93.0877130  46.4132680   9.4982560  96.6572150  47.0314700   4.9590460
  96.4163510  47.2989260   4.0720980  97.5974790  47.2020430   5.0141320
  98.8626570  33.4947390   8.7146970  98.8015460  34.0869220   9.4642380
  99.8026950  33.3873350   8.5697230 101.5001130  33.1517450   8.3539260
 102.1141540  33.4696740   7.6920340 102.0450690  32.6666040   8.9735120
 107.9176310  49.0509080   5.7601100 107.4234590  49.4477950   5.0428230
 107.3089600  48.4258290   6.1538380  92.0222390  31.8311710   8.4678320
  92.5705380  31.6499760   7.7044430  92.0877700  31.0405820   9.0034630
  92.7954150  48.4217360   6.4778520  92.2014470  48.2902060   7.2168560
  92.7877990  47.5855500   6.0120620 102.2409170  31.7149590   4.6808550
 101.3669010  32.0484700   4.4781480 102.1319920  31.2422770   5.5060420
 103.1481150  33.9220460   6.0650270 102.8194510  33.1072220   5.6852000
 104.0963450  33.8790270   5.9415960 105.6015760  49.6932500   3.0387840
 105.1418730  50.4448310   2.6645860 104.9728220  48.9738970   2.9802640
  92.4266380  45.7875740   5.4286560  91.7000440  45.1681030   5.3612510
  92.4875530  46.1816350   4.5584640  96.0311480  48.0020740   2.2135970
  96.5476500  47.3908100   1.6884230  96.6808860  48.5049520   2.7046980
  98.7706980  48.8929230   3.0404950  99.0584790  48.6383530   2.1637960
  99.2830200  48.3406590   3.6310520  99.9883990  32.6319430   3.6201460
  99.2055780  33.1064930   3.8998220  99.6946920  31.7274260   3.5114640
  98.8379340  49.8145330  10.4073150  99.7646650  49.5789600  10.4509110
  98.8229770  50.6417330   9.9259180  96.0242950  32.4790080  10.1715030
  95.7427220  32.9823680   9.4075850  96.4062650  31.6811830   9.8057160
 102.6258410  31.8943660  10.7495500 102.5123860  32.2138270  11.6447020
 103.4428150  32.2956170  10.4532780 105.4056900  49.0415190  10.2314190
 106.1982220  48.5464420  10.0240150 105.6990050  49.7205330  10.8389800
 101.5316560  21.1392640 281.5026080 101.4510610  20.2247250 281.2317790
 101.1180980  21.6359710 280.7965790 103.6842030  27.3231850 282.1634480
 103.2223560  26.5519090 282.4921650 104.4967580  27.3497920 282.6686930
  92.0892380  18.1893360 278.0453500  91.2009080  18.5309330 277.9433380
  92.3733570  17.9893680 277.1534330  99.9105340  29.6089860 281.7838470
  99.2916780  30.0647360 281.2132910 100.7657120  29.7641320 281.3828170
  94.2653770  16.7724860 279.0791880  94.3720520  17.6728590 279.3860640
  93.3546130  16.7242830 278.7886530 103.9172880  15.8949670 280.5502780
 104.7382500  15.4046240 280.5928260 103.9506960  16.4847330 281.3034620
 100.7768690  24.4929100 279.1770380 100.1585960  24.9578550 278.6133100
 101.2891940  25.1856580 279.5939890  90.1451890  25.1785630 276.5510010
  89.7679870  25.6672730 275.8194910  90.4024960  25.8510910 277.1816540
  97.7540820  13.5802020 282.0095520  98.0615800  13.0248910 281.2931020
  96.8241520  13.7146480 281.8268510 104.6001300  26.0185530 279.3893150
 104.4897630  25.0759860 279.5142570 104.5969550  26.3801170 280.2755910
 100.1421580  21.6450850 278.7455640  99.2150860  21.5788230 278.9744110
 100.2946400  22.5830980 278.6310880 100.1290660  17.9167850 275.7422800
  99.1894330  18.0781810 275.8275260 100.4473920  18.6353530 275.1958790
 104.1718870  23.2071150 279.2490890 103.5531290  22.8690700 278.6017190
 104.1543320  22.5630910 279.9570080  95.7478220  22.1715590 281.5275370
  95.3435220  21.4592840 281.0321270  95.8341340  21.8268830 282.4163410
 102.3483570  22.4457960 276.2563640 102.7876850  21.6080390 276.1101460
 103.0611990  23.0787360 276.3427780 100.4578950  27.3854030 280.2244880
 100.8974860  28.1278360 279.8100270 100.3965840  27.6280600 281.1483840
 105.9300710  13.7000770 274.5704680 105.6173370  13.7927600 275.4703750
 106.6913180  14.2781800 274.5202110  92.4482850  21.0660570 279.0282020
  92.3280450  21.7922660 278.4163290  92.1383740  20.2963480 278.5509930
  91.3315850  25.9375900 281.2456840  90.9243930  26.0790490 280.3910440
  92.2228860  25.6536060 281.0428050 103.1249130  30.3723150 277.5807890
 102.9650270  30.0826090 278.4789720 102.9595840  29.5963280 277.0453120
  95.6037510  30.1521680 279.3579510  95.4279990  29.2357220 279.1447310
  94.7493250  30.5108970 279.5977310 102.8275260  27.8810710 276.1405890
 102.1340420  27.8788000 275.4808170 103.5698120  27.4570030 275.7100060
 102.3925190  29.5073420 280.2154380 102.8482140  28.7262800 280.5293000
 102.7317710  30.2180240 280.7595560  94.9146510  14.4095640 282.4105690
  94.4714660  15.1905180 282.0790210  95.4731500  14.7325530 283.1176630
  98.0305330  14.0306340 277.2911520  97.4059510  14.0266210 278.0164830
  97.9435450  13.1637300 276.8947490  94.7060730  19.5329210 280.1386940
  94.4801650  19.3166380 281.0433560  93.9253260  19.9657670 279.7932910
 101.9358490  19.5392580 278.7377590 101.3367380  20.2628380 278.5541210
 102.4838100  19.4769360 277.9554040 100.5423360  18.1756120 280.7680870
 100.9352930  18.4928320 279.9549560 100.9040210  17.2968000 280.8825390
  89.7657760  18.7077040 274.2013790  89.6832430  19.6507800 274.3428780
  89.4140820  18.5651950 273.3226140  93.4158270  17.3242560 282.2278350
  93.0758320  17.8017790 282.9845400  92.6535590  16.8707680 281.8679450
  97.6276040  18.4428150 276.2590900  97.7488860  18.4014630 277.2076720
  97.2424550  19.3052300 276.1037630  96.6397540  20.7529290 275.6574200
  96.0714440  20.3047540 275.0310110  97.3486540  21.1122070 275.1239350
  90.7304350  16.2461540 281.1443020  90.4451270  15.8817210 281.9821640
  90.6683210  15.5142000 280.5306160  94.1845020  24.7487480 277.9300610
  93.4107280  24.2085100 277.7699330  94.9139650  24.2294090 277.5918370
 100.4042940  15.1390800 277.8656390  99.5907550  14.6403970 277.7901700
 100.2104890  15.9789050 277.4492740 103.1191330  19.5110450 276.1618550
 104.0070950  19.8227680 275.9869890 103.0896420  18.6382700 275.7699130
  94.2282420  24.4167860 281.5679420  94.7461090  23.6136120 281.5136310
  93.7766440  24.3547000 282.4096250  99.1151920  25.6834140 276.8406720
  99.4567620  26.4276370 276.3450040  98.2864630  25.9965260 277.2031550
 105.3905600  20.8222290 275.6298410 105.3069320  21.2536510 274.7794850
 106.1099790  21.2820640 276.0625230 106.4192850  27.6764550 278.3580540
 105.7769010  27.0220170 278.6324260 106.0323510  28.0819640 277.5821210
 101.9979330  25.0049980 282.2052230 102.3503150  24.4078110 281.5453600
 101.1141660  24.6794210 282.3760480  98.0842610  25.7647670 279.6122640
  98.7713740  26.3116880 279.9930230  97.2975030  26.3088400 279.6472250
  90.2235010  21.3820490 275.1039720  91.0929860  21.6645290 275.3875640
  89.7325330  22.1956360 274.9888530  97.3869820  22.7693700 279.2248000
  97.8432600  23.5798950 279.4508190  97.0358030  22.4516840 280.0566490
  93.2881600  13.1131350 279.6970520  93.1596230  13.1049250 280.6455440
  92.4643620  13.4514440 279.3461530 104.8090230  26.5681010 274.8956890
 104.5827810  25.8511450 275.4881530 104.4186430  26.3193450 274.0578640
  90.5906260  30.5947870 275.6701350  90.9503900  31.1937210 275.0158620
  90.4498600  31.1407760 276.4436380 104.3906480  24.4852950 276.5571050
 104.1028180  24.9465640 277.3448930 105.1858650  24.0250720 276.8255270
  96.6074880  27.9779070 276.4875020  96.5984980  28.7108760 275.8719530
  95.6873240  27.7310650 276.5801980  92.2081520  23.1993960 277.2321780
  91.6009470  23.9392860 277.2417080  92.6830870  23.2893320 276.4059980
 105.1476340  16.3201720 277.7166230 104.5189500  16.4247390 277.0024460
 104.6528260  16.5398500 278.5060110  99.5934480  28.0407310 275.1500210
  99.6946460  27.8371300 274.2202190  98.6936220  27.7865590 275.3547990
  97.1160370  18.5987670 279.1324110  96.4076520  19.0674010 279.5737720
  97.4004850  17.9409680 279.7669300 101.1475800  15.3238330 280.5719900
 101.0243580  15.3424460 279.6229410 102.0960360  15.3717270 280.6918300
  98.2352590  30.5593630 279.8447880  98.4894090  30.5215020 278.9227250
  97.2865070  30.4326960 279.8376130  95.3195390  16.9072750 276.5074820
  96.1685920  17.3442900 276.4415010  94.9526660  17.2193010 277.3346880
 104.2405170  21.4785510 281.4206390 103.2995310  21.4935740 281.5954080
 104.5549240  20.6921470 281.8666690  94.2186810  23.1605110 274.9810350
  94.9850080  23.0486470 275.5435780  94.2961500  22.4643080 274.3287120
  92.9133570  20.5930180 275.6643240  92.9937160  19.6457690 275.7760640
  93.8053320  20.9237060 275.7703900  93.7148280  30.7425570 282.7677780
  94.4510760  30.1941030 283.0386350  94.0989200  31.6081580 282.6283770
  90.5993760  26.8099140 278.6419290  89.6733540  27.0520280 278.6324700
  91.0650190  27.6373400 278.5204040  96.8250590  29.9155880 274.5903350
  97.6179200  30.2044710 274.1385140  96.3054940  29.4848050 273.9115830
 105.8780760  29.1426010 276.0140090 105.5922270  28.7291150 275.1994270
 105.6800310  30.0713720 275.8940610  97.3427990  25.1359290 274.4545700
  97.2378630  24.5211640 275.1807080  97.1752210  24.6125180 273.6708710
 100.5830720  24.1979320 275.0587690 100.0340820  24.6448620 275.7030430
 101.2049980  23.6928570 275.5825360  96.2505840  23.1570240 276.9552990
  96.6722260  22.9910110 277.7984380  96.3756680  22.3470470 276.4608130
  98.7633480  22.1807850 274.2030090  99.2839140  21.4656870 273.8371240
  99.4101880  22.8193720 274.5030600  95.1464740  19.2303470 273.9011150
  94.9453800  18.3670830 274.2624490  94.9756790  19.1436830 272.9632750
 102.6253050  14.0411700 276.4298030 102.9055340  13.1979600 276.7857450
 101.8518780  14.2734810 276.9436780  93.9447540  16.3304090 273.8889030
  94.2473440  16.3371520 272.9808180  94.6842130  15.9801950 274.3856690
  97.1632470  15.2738710 274.8745230  96.8154470  14.5962700 274.2947680
  97.3645240  14.8128220 275.6888620  99.3281510  30.2619460 276.4931830
 100.2232300  30.6004430 276.5150590  99.3599140  29.5398870 275.8656110
  92.9677670  25.6346510 274.7218830  93.4052540  26.1776180 275.3776410
  93.4525400  24.8093460 274.7315170  90.1823470  28.4235540 282.1739090
  90.5126480  27.5556600 281.9417730  90.6114470  28.6294060 283.0044050
  94.7785390  26.7544550 279.8341060  94.4780930  26.6309520 280.7344970
  94.6722880  25.8953140 279.4256790 107.5477310  26.5340950 274.5367740
 106.7170270  26.6017600 275.0074970 107.7249140  27.4245070 274.2334600
 107.0033770  23.2788430 277.0401940 107.7652680  23.8485080 277.1461630
 107.0188140  22.7115630 277.8110250  90.5038110  21.8026360 281.2709600
  89.8486950  21.5338000 280.6269300  91.3416060  21.6930840 280.8211580
 108.0093740  24.1338530 281.8843870 108.3802570  23.3505850 281.4779840
 108.6495670  24.8227630 281.7061170 107.0552940  23.5722800 274.1974460
 107.3301780  24.4801680 274.0693680 106.8663680  23.5085330 275.1336450
 103.4528550  16.5967650 275.4928090 103.8713430  16.4098630 274.6524750
 103.1464610  15.7446700 275.8031020 106.9518280  21.5091790 279.1903890
 106.5761880  20.7419720 278.7585180 106.2221400  21.8914490 279.6778820
  89.7176190  19.0125290 277.2134930  88.8140270  19.2755490 277.0386590
  90.2016810  19.2836460 276.4334890  92.2603400  18.0690830 275.1229310
  92.9695100  17.6474050 274.6376590  91.5443340  18.1366060 274.4912660
  91.9077560  14.1230160 274.1631960  92.6305690  14.6639100 274.4813180
  92.1802080  13.8493580 273.2873500 105.7169210  18.9922630 278.4303540
 106.2128330  18.7593500 279.2152420 105.5185280  18.1534470 278.0141180
 107.1456370  17.6283580 280.9641220 107.0355650  17.4739620 281.9023490
 107.9063960  17.1004520 280.7216630 108.0346640  15.4591500 274.2047360
 108.9595950  15.3272680 273.9965650 108.0122430  15.5384320 275.1583810
 108.1085130  16.2302160 276.8304070 107.3136630  16.1647280 277.3596980
 108.3128410  17.1652800 276.8189420 105.0503550  30.2693710 280.8242460
 105.6462620  29.9478280 280.1476880 105.3081700  29.7965530 281.6155730
 106.4043630  14.1914280 281.2911720 106.3432030  13.2475500 281.1442740
 107.1835660  14.2994370 281.8365180  90.7096380  30.3306640 280.2535670
  90.5418420  29.6977320 280.9517560  89.8430890  30.5366040 279.9029860
  91.3324400  14.1623420 277.7567530  92.0903760  14.2752300 277.1831560
  90.8701570  14.9992620 277.7110960  97.8738210  16.2762690 280.7469840
  97.0612720  15.9019580 280.4065720  98.3779850  15.5207770 281.0491030
 102.3763190  12.9405140 281.9852910 102.9792560  13.5125350 282.4601430
 101.6356180  13.5044580 281.7626810 105.5197790  13.3426700 277.2593190
 105.7148420  14.2410150 277.5260620 104.7327660  13.1113780 277.7526140
  92.3159080  29.0239870 277.6985810  91.7906700  29.4047900 276.9947770
  92.2403660  29.6490640 278.4195520  93.7049550  14.6887470 276.2969500
  94.2342310  13.9017270 276.1677450  94.3377870  15.3678660 276.5305030
  95.8987390  14.4262610 279.3514890  95.2690130  13.7249920 279.5185020
  95.3592530  15.1866740 279.1348050 107.0724400  30.5827410 279.0199750
 107.2476590  29.8965150 278.3760670 106.3745970  31.1074460 278.6276420
  94.9152050  30.9722250 276.5735060  95.6470870  30.6881530 276.0258950
  95.1745720  30.7335530 277.4634440  94.0766840  27.0886980 276.5781390
  93.4475720  27.5572080 277.1267220  94.1914670  26.2436200 277.0127580
 101.5316560  21.1392640 262.7282590 101.4510610  20.2247250 262.4574300
 101.1180980  21.6359710 262.0222300  99.6634600  22.9171660 264.6091860
  98.8876700  22.4372100 264.8990430 100.3147530  22.2377310 264.4348020
  93.6800430  23.2291470 265.4867620  92.8485310  22.9740180 265.8864130
  94.2881410  23.3002240 266.2225540 103.6842030  27.3231850 263.3890990
 103.2223560  26.5519090 263.7178160 104.4967580  27.3497920 263.8943440
  93.6601690  27.2631560 265.6825640  93.9629730  26.3729300 265.5035860
  94.4045280  27.8201780 265.4547890  92.0892380  18.1893360 259.2710010
  91.2009080  18.5309330 259.1689890  92.3733570  17.9893680 258.3790840
  90.0525390  20.7899010 265.1549710  90.6241500  20.0221210 265.1553350
  90.0526930  21.0887770 264.2456320  99.9105340  29.6089860 263.0094980
  99.2916780  30.0647360 262.4389420 100.7657120  29.7641320 262.6084680
  99.1043590  25.5928850 264.6162020  99.0351870  24.6518790 264.4551150
  99.8663450  25.6830260 265.1884590  91.2950260  16.1983370 266.9418640
  91.1153100  15.3009120 267.2221400  90.8930340  16.7455240 267.6165590
 100.1348760  18.3999230 264.8430950 100.5113580  17.5271110 264.7304620
 100.0368270  18.7357930 263.9521390  94.2653770  16.7724860 260.3048390
  94.3720520  17.6728590 260.6117150  93.3546130  16.7242830 260.0143040
 103.9172880  15.8949670 261.7759290 104.7382500  15.4046240 261.8184770
 103.9506960  16.4847330 262.5291130  91.9136930  18.6943870 265.5500980
  92.5947040  18.9582240 266.1688380  91.5984980  17.8544740 265.8838990
  96.1061500  19.7411230 264.6373570  96.6139720  20.2392200 265.2778590
  96.6374740  18.9646430 264.4612930 108.2072430  17.9116420 268.3402920
 107.5024600  18.2998130 267.8218030 108.4730350  18.6066710 268.9423850
  94.3897600  14.3809790 268.9036990  94.3916040  14.8982180 268.0982890
  93.5601910  13.9039970 268.8806920 100.7768690  24.4929100 260.4026890
 100.1585960  24.9578550 259.8389610 101.2891940  25.1856580 260.8196400
  95.6400450  24.0204970 267.0810490  95.3069830  24.6473890 267.7231560
  95.8167130  24.5466850 266.3012160 104.1534360  17.8350050 264.5486830
 103.4489930  18.1234940 265.1289940 104.5146520  18.6450160 264.1886390
  94.0712930  16.0919750 266.9107440  94.4129740  16.9361800 266.6161310
  93.1328740  16.2403490 267.0272780  94.8519550  25.9885770 268.8959670
  95.4693550  26.6636850 268.6144120  93.9912670  26.3973750 268.8047170
  90.1451890  25.1785630 257.7766520  89.7679870  25.6672730 257.0451420
  90.4024960  25.8510910 258.4073050 105.7697140  27.4525180 266.8114310
 105.0860660  28.1224290 266.8030980 106.3091430  27.6505830 266.0459170
 107.2221280  17.2804840 264.9396040 106.2746190  17.3143820 265.0711470
 107.5471270  18.0943790 265.3245400  97.7540820  13.5802020 263.2352030
  98.0615800  13.0248910 262.5187530  96.8241520  13.7146480 263.0525020
 103.3055880  29.2969310 265.5259490 103.3183040  28.8931600 264.6581750
 102.7531100  30.0716600 265.4220920 104.6001300  26.0185530 260.6149660
 104.4897630  25.0759860 260.7399080 104.5969550  26.3801170 261.5012420
 102.7041320  24.1999150 266.8542100 103.1210110  23.9859260 266.0195560
 103.4281140  24.4571940 267.4250720 100.1421580  21.6450850 259.9712150
  99.2150860  21.5788230 260.2000620 100.2946400  22.5830980 259.8567390
 100.1290660  17.9167850 256.9679310  99.1894330  18.0781810 257.0531770
 100.4473920  18.6353530 256.4215300 106.6503420  22.5986370 266.9458340
 105.8222050  22.6679460 266.4708470 107.2453900  23.1840680 266.4774170
 104.1718870  23.2071150 260.4747400 103.5531290  22.8690700 259.8273700
 104.1543320  22.5630910 261.1826590 103.6145430  19.3855690 267.8913210
 103.2016610  20.2109400 268.1453200 102.8821380  18.8000730 267.6989570
  95.7478220  22.1715590 262.7531880  95.3435220  21.4592840 262.2577780
  95.8341340  21.8268830 263.6419920  96.2159920  25.8583150 264.9171090
  95.9188210  25.2528620 264.2378870  97.1659740  25.8960460 264.8060450
  94.4606840  18.9458800 266.5330920  95.0121430  19.0554140 265.7584170
  94.9750350  19.3196400 267.2486150 104.3045530  29.4315020 268.5794190
 103.8276090  30.2387210 268.3866800 103.6207320  28.7793350 268.7320400
  95.3078350  25.5964840 271.5678890  94.4106880  25.8204810 271.8152290
  95.3331220  25.7199780 270.6190290 102.3483570  22.4457960 257.4820150
 102.7876850  21.6080390 257.3357970 103.0611990  23.0787360 257.5684290
  94.1349570  22.4678160 270.1436260  93.9957340  23.3400960 270.5123660
  93.2530930  22.1250970 269.9984200 100.4578950  27.3854030 261.4501390
 100.8974860  28.1278360 261.0356780 100.3965840  27.6280600 262.3740350
  95.9329920  28.4099860 272.3521410  95.9045350  28.8142810 271.4849840
  95.7694890  27.4810220 272.1893010 105.9300710  13.7000770 255.7961190
 105.6173370  13.7927600 256.6960260 106.6913180  14.2781800 255.7458620
  92.4482850  21.0660570 260.2538530  92.3280450  21.7922660 259.6419800
  92.1383740  20.2963480 259.7766440 107.8844740  29.1926960 273.6485580
 108.3604460  29.6709850 274.3274660 108.5051900  29.1244450 272.9231080
  90.0868220  24.2375710 266.0607170  90.1648640  24.3724480 265.1162890
  90.7009900  23.5291600 266.2535290  91.3315850  25.9375900 262.4713350
  90.9243930  26.0790490 261.6166950  92.2228860  25.6536060 262.2684560
 107.2877990  26.3839810 270.8085590 107.4141050  26.1451690 269.8902770
 107.3299370  25.5524350 271.2807670 101.1494730  30.0867810 269.3780400
 101.6639400  29.9975820 270.1802830 100.3063810  30.4327510 269.6708310
 103.1249130  30.3723150 258.8064400 102.9650270  30.0826090 259.7046230
 102.9595840  29.5963280 258.2709630  95.6037510  30.1521680 260.5836020
  95.4279990  29.2357220 260.3703820  94.7493250  30.5108970 260.8233820
 102.8275260  27.8810710 257.3662400 102.1340420  27.8788000 256.7064680
 103.5698120  27.4570030 256.9356570 102.3925190  29.5073420 261.4410890
 102.8482140  28.7262800 261.7549510 102.7317710  30.2180240 261.9852070
 107.1402000  18.4372270 271.7735330 106.5246270  18.9451940 271.2450790
 106.8198420  17.5370600 271.7161270  90.1427740  25.2789880 268.6001630
  90.3058780  24.8095240 267.7821000  90.6080190  24.7713440 269.2650470
  94.9146510  14.4095640 263.6362200  94.4714660  15.1905180 263.3046720
  95.4731500  14.7325530 264.3433140  99.2016320  17.2764160 269.2397520
  98.7395690  17.4847180 270.0517460  98.7994430  16.4623510 268.9368190
 104.2020830  18.4973110 270.3694180 103.3514420  18.1978860 270.6903250
 104.0422620  18.7415120 269.4578000 101.2970540  19.9974860 272.4692970
 101.6223950  19.1638610 272.1295200 102.0850870  20.5203380 272.6171300
  98.0305330  14.0306340 258.5168030  97.4059510  14.0266210 259.2421340
  97.9435450  13.1637300 258.1204000  96.9522410  14.9542970 265.4951800
  97.2494740  15.8605800 265.4143820  97.5007970  14.4661750 264.8811370
  94.7060730  19.5329210 261.3643450  94.4801650  19.3166380 262.2690070
  93.9253260  19.9657670 261.0189420 101.9358490  19.5392580 259.9634100
 101.3367380  20.2628380 259.7797720 102.4838100  19.4769360 259.1810550
  97.1459940  20.4314790 272.0303720  97.0503540  19.4909520 271.8804120
  97.9891920  20.6529860 271.6351790 100.5423360  18.1756120 261.9937380
 100.9352930  18.4928320 261.1806070 100.9040210  17.2968000 262.1081900
  92.2770480  16.8428460 270.1837500  91.8833870  17.6903670 270.3910280
  91.5888880  16.2054830 270.3746140  98.8515530  16.9263430 273.2534240
  98.1613850  16.7335630 273.8880330  99.5947830  17.2098070 273.7858540
  89.5787530  14.7656920 264.2167580  89.2900580  15.3359780 264.9292560
  90.3233290  14.2861370 264.5798810  89.7657760  18.7077040 255.4270300
  89.6832430  19.6507800 255.5685290  89.4140820  18.5651950 254.5482650
 101.1278500  20.7661870 266.0888160 100.3959620  21.2748680 266.4378260
 100.7302840  19.9491850 265.7876940  97.5655890  17.4416070 264.4940650
  97.5691950  17.0006020 263.6445190  98.4607010  17.7633400 264.6012470
  93.4158270  17.3242560 263.4534860  93.0758320  17.8017790 264.2101910
  92.6535590  16.8707680 263.0935960  97.6276040  18.4428150 257.4847410
  97.7488860  18.4014630 258.4333230  97.2424550  19.3052300 257.3294140
 101.5904410  16.2195550 265.5011100 101.6077150  16.6704200 266.3452950
 101.3419990  15.3201190 265.7144540  96.6397540  20.7529290 256.8830710
  96.0714440  20.3047540 256.2566620  97.3486540  21.1122070 256.3495860
 105.0175160  13.6327730 271.3397480 105.3420930  12.9017390 271.8655460
 105.0531670  13.3141370 270.4378470  91.7166720  24.6541310 270.7597440
  91.3321510  24.0134980 271.3580400  92.0278910  25.3577430 271.3292170
  97.8663860  21.5017850 266.2406060  98.2333990  21.0276420 266.9867400
  97.6768920  22.3759420 266.5814400  90.7304350  16.2461540 262.3699530
  90.4451270  15.8817210 263.2078150  90.6683210  15.5142000 261.7562670
  95.6563230  20.5426490 268.5590270  95.3520300  21.4218470 268.7840630
  96.6109690  20.6026280 268.5947710  94.1845020  24.7487480 259.1557120
  93.4107280  24.2085100 258.9955840  94.9139650  24.2294090 258.8174880
 104.9433000  23.7452840 264.9483510 105.6632120  24.2408130 264.5579620
 104.7414820  23.0670730 264.3037380 100.4042940  15.1390800 259.0912900
  99.5907550  14.6403970 259.0158210 100.2104890  15.9789050 258.6749250
 100.3251800  23.8161900 270.8352510 100.2589110  22.8957570 270.5810100
  99.6956940  23.9137340 271.5497150 103.1191330  19.5110450 257.3875060
 104.0070950  19.8227680 257.2126400 103.0896420  18.6382700 256.9955640
  94.2282420  24.4167860 262.7935930  94.7461090  23.6136120 262.7392820
  93.7766440  24.3547000 263.6352760  99.1151920  25.6834140 258.0663230
  99.4567620  26.4276370 257.5706550  98.2864630  25.9965260 258.4288060
  91.7126960  21.3829230 269.7061630  91.3541900  22.0483080 270.2934970
  91.4181520  20.5512780 270.0774250  94.9140080  21.8413470 272.5901180
  94.6140220  21.9870650 271.6929000  95.6851320  21.2818760 272.4974570
 100.2568530  26.6382470 270.5856310 100.2713070  25.7063430 270.3675220
  99.5493630  26.7242230 271.2246080 105.3905600  20.8222290 256.8554920
 105.3069320  21.2536510 256.0051360 106.1099790  21.2820640 257.2881740
 106.4679740  23.2789810 269.9324890 105.7427930  23.8718590 269.7354280
 106.9955200  23.2713350 269.1338260 106.4192850  27.6764550 259.5837050
 105.7769010  27.0220170 259.8580770 106.0323510  28.0819640 258.8077720
 101.9979330  25.0049980 263.4308740 102.3503150  24.4078110 262.7710110
 101.1141660  24.6794210 263.6016990  98.0842610  25.7647670 260.8379150
  98.7713740  26.3116880 261.2186740  97.2975030  26.3088400 260.8728760
  90.2235010  21.3820490 256.3296230  91.0929860  21.6645290 256.6132150
  89.7325330  22.1956360 256.2145040  97.3869820  22.7693700 260.4504510
  97.8432600  23.5798950 260.6764700  97.0358030  22.4516840 261.2823000
  99.6902430  28.2800040 267.6796810 100.3344650  28.4859420 268.3570230
 100.0531870  27.5188440 267.2267660  93.2881600  13.1131350 260.9227030
  93.1596230  13.1049250 261.8711950  92.4643620  13.4514440 260.5718040
 100.9634510  26.2832390 266.3974260 101.6056740  25.5825550 266.5106430
 101.4883860  27.0630830 266.2171150 104.8090230  26.5681010 256.1213400
 104.5827810  25.8511450 256.7138040 104.4186430  26.3193450 255.2835150
 102.7372130  27.0827290 269.6010320 103.0728370  27.6693980 270.2788240
 101.8172470  26.9520000 269.8308110  90.5906260  30.5947870 256.8957860
  90.9503900  31.1937210 256.2415130  90.4498600  31.1407760 257.6692890
  90.2875530  14.8722470 270.3833730  89.5734050  15.0719390 270.9886340
  90.7070570  14.0962040 270.7548530 104.3906480  24.4852950 257.7827560
 104.1028180  24.9465640 258.5705440 105.1858650  24.0250720 258.0511780
  90.5748120  28.8602730 271.3700260  90.6839240  27.9197470 271.2295650
  89.9228680  29.1257480 270.7213990  98.5660710  27.1318620 272.7698380
  98.2457580  26.4127860 273.3144070  97.8919070  27.8073690 272.8434440
  96.6074880  27.9779070 257.7131530  96.5984980  28.7108760 257.0976040
  95.6873240  27.7310650 257.8058490  92.2081520  23.1993960 258.4578290
  91.6009470  23.9392860 258.4673590  92.6830870  23.2893320 257.6316490
 101.7814310  17.3644780 268.1335180 102.1495130  16.5439990 268.4614750
 100.9212510  17.4246670 268.5490830 105.1476340  16.3201720 258.9422740
 104.5189500  16.4247390 258.2280970 104.6528260  16.5398500 259.7316620
  99.5934480  28.0407310 256.3756720  99.6946460  27.8371300 255.4458700
  98.6936220  27.7865590 256.5804500  97.1160370  18.5987670 260.3580620
  96.4076520  19.0674010 260.7994230  97.4004850  17.9409680 260.9925810
  98.7416300  20.0184370 268.3573150  99.2401550  20.4930190 269.0225000
  98.8839250  19.0947890 268.5643180 101.1475800  15.3238330 261.7976410
 101.0243580  15.3424460 260.8485920 102.0960360  15.3717270 261.9174810
  98.2352590  30.5593630 261.0704390  98.4894090  30.5215020 260.1483760
  97.2865070  30.4326960 261.0632640  95.3195390  16.9072750 257.7331330
  96.1685920  17.3442900 257.6671520  94.9526660  17.2193010 258.5603390
 105.9483160  16.2352330 269.2001540 105.4456760  16.9757730 269.5395350
 106.7639820  16.6236330 268.8838330 104.2405170  21.4785510 262.6462900
 103.2995310  21.4935740 262.8210590 104.5549240  20.6921470 263.0923200
  94.2186810  23.1605110 256.2066860  94.9850080  23.0486470 256.7692290
  94.2961500  22.4643080 255.5543630  92.9133570  20.5930180 256.8899750
  92.9937160  19.6457690 257.0017150  93.8053320  20.9237060 256.9960410
 106.2430750  28.6494360 264.3217160 106.3678170  29.4725530 264.7940970
 107.1096310  28.4385090 263.9741310  93.7148280  30.7425570 263.9934290
  94.4510760  30.1941030 264.2642860  94.0989200  31.6081580 263.8540280
  90.5993760  26.8099140 259.8675800  89.6733540  27.0520280 259.8581210
  91.0650190  27.6373400 259.7460550  92.7206560  29.9271640 273.1819870
  93.5219290  30.2483690 273.5955270  92.2058380  29.5667220 273.9039780
  96.8250590  29.9155880 255.8159860  97.6179200  30.2044710 255.3641650
  96.3054940  29.4848050 255.1372340 101.5571190  26.0351510 273.1295280
 100.9509350  26.0583110 272.3891030 101.2525300  25.3034550 273.6662530
 102.9871560  29.7631800 271.7404690 103.9393310  29.6789820 271.6904930
 102.8399780  30.4273510 272.4138480 105.8780760  29.1426010 257.2396600
 105.5922270  28.7291150 256.4250780 105.6800310  30.0713720 257.1197120
  90.4404370  22.4145100 272.1255920  90.9443390  21.8352380 272.6972150
  89.7011790  22.6985330 272.6632290  97.3427990  25.1359290 255.6802210
  97.2378630  24.5211640 256.4063590  97.1752210  24.6125180 254.8965220
  97.4942310  23.8216090 271.6591440  96.7287980  24.3901090 271.5746110
  97.6758270  23.5292300 270.7659670 100.5830720  24.1979320 256.2844200
 100.0340820  24.6448620 256.9286940 101.2049980  23.6928570 256.8081870
 104.6365660  25.5521420 272.2166460 105.3775130  25.8897180 271.7133920
 103.8738340  25.7213480 271.6636230  92.4727450  20.5574690 273.0205990
  92.5132790  20.2588560 273.9291220  93.3272950  20.9582300 272.8613510
  96.2505840  23.1570240 258.1809500  96.6722260  22.9910110 259.0240890
  96.3756680  22.3470470 257.6864640  94.4133260  19.1366790 270.9880480
  93.8829720  18.6457740 270.3603820  95.0821330  19.5650990 270.4538410
  98.7633480  22.1807850 255.4286600  99.2839140  21.4656870 255.0627750
  99.4101880  22.8193720 255.7287110 103.3111320  23.6036250 270.7521670
 103.7252340  23.7581330 271.6012090 102.3762320  23.7291470 270.9147450
 103.7833490  20.9432410 272.7560820 104.3654260  20.1884730 272.6681300
 103.9595260  21.4739850 271.9792300  94.9005560  16.1029160 271.0677770
  94.8062430  15.4849910 270.3428640  94.3202950  16.8295450 270.8407680
  97.6667000  14.6602400 268.1005160  97.2184300  14.6826660 267.2550710
  97.0332200  14.2621420 268.6975460  98.0726550  23.5556730 268.7217600
  98.4914660  24.3989460 268.5493840  97.1535180  23.6928770 268.4924380
 100.4090450  21.2872910 270.1055440 100.5286660  20.6914050 270.8450280
 101.2684450  21.3242600 269.6856740 102.7478350  21.8410100 268.6817950
 102.2213570  22.3652720 268.0783090 103.0909690  22.4737490 269.3127680
  95.1464740  19.2303470 255.1267660  94.9453800  18.3670830 255.4881000
  94.9756790  19.1436830 254.1889260  95.9233970  29.8609740 269.8375330
  95.3855060  30.5855800 269.5184030  96.1767930  29.3840080 269.0472670
  97.1759220  17.8294260 271.3631260  97.7658910  17.5210110 272.0509080
  96.3579460  17.3574010 271.5191160 101.9952650  17.4460070 271.5964280
 101.3068170  16.7841610 271.5314270 102.7158670  16.9998340 272.0412740
 102.6253050  14.0411700 257.6554540 102.9055340  13.1979600 258.0113960
 101.8518780  14.2734810 258.1693290  93.9447540  16.3304090 255.1145540
  94.2473440  16.3371520 254.2064690  94.6842130  15.9801950 255.6113200
  98.7796180  31.0960950 270.0961980  98.7054880  31.9996090 270.4034350
  97.8775020  30.7772850 270.0684050  97.1632470  15.2738710 256.1001740
  96.8154470  14.5962700 255.5204190  97.3645240  14.8128220 256.9145130
  99.3281510  30.2619460 257.7188340 100.2232300  30.6004430 257.7407100
  99.3599140  29.5398870 257.0912620  92.9677670  25.6346510 255.9475340
  93.4052540  26.1776180 256.6032920  93.4525400  24.8093460 255.9571680
  90.1823470  28.4235540 263.3995600  90.5126480  27.5556600 263.1674240
  90.6114470  28.6294060 264.2300560  94.7785390  26.7544550 261.0597570
  94.4780930  26.6309520 261.9601480  94.6722880  25.8953140 260.6513300
  90.6713680  29.2906130 266.1377230  90.2344670  29.4706930 266.9701380
  91.2391360  30.0480750 265.9958950 106.3075860  28.7923130 270.4254540
 105.7077850  28.8515690 269.6818460 106.4369760  27.8528110 270.5551390
 107.5477310  26.5340950 255.7624250 106.7170270  26.6017600 256.2331480
 107.7249140  27.4245070 255.4591110 107.0033770  23.2788430 258.2658450
 107.7652680  23.8485080 258.3718140 107.0188140  22.7115630 259.0366760
  90.5038110  21.8026360 262.4966110  89.8486950  21.5338000 261.8525810
  91.3416060  21.6930840 262.0468090 108.0093740  24.1338530 263.1100380
 108.3802570  23.3505850 262.7036350 108.6495670  24.8227630 262.9317680
 104.9927500  25.5175110 268.5230700 104.1787340  25.9472270 268.7856490
 105.4001700  26.1293520 267.9099750 107.0552940  23.5722800 255.4230970
 107.3301780  24.4801680 255.2950190 106.8663680  23.5085330 256.3592960
 103.4528550  16.5967650 256.7184600 103.8713430  16.4098630 255.8781260
 103.1464610  15.7446700 257.0287530 106.9518280  21.5091790 260.4160400
 106.5761880  20.7419720 259.9841690 106.2221400  21.8914490 260.9035330
  91.5414040  22.1878930 267.0369450  91.9087080  22.1006330 267.9165470
  90.9724860  21.4245480 266.9376310 106.3417900  20.6563310 270.0499920
 106.1103990  20.4276060 269.1497870 106.6022450  21.5762860 270.0044810
  91.0930040  19.0988020 270.9427870  90.1986090  19.0654780 271.2821580
  91.6327590  19.2974810 271.7079120 104.7805970  15.8819740 272.8279620
 105.6576150  15.8903140 273.2113620 104.7926810  15.1450580 272.2171970
  89.7176190  19.0125290 258.4391440  88.8140270  19.2755490 258.2643100
  90.2016810  19.2836460 257.6591400 106.2269240  19.7349280 263.7167640
 106.7506720  19.2411930 263.0857810 106.8128660  19.8699640 264.4615210
 106.4058960  19.8189150 267.2387190 105.4561670  19.7852690 267.3532180
 106.5871970  20.7289260 267.0036960  92.2603400  18.0690830 256.3485820
  92.9695100  17.6474050 255.8633100  91.5443340  18.1366060 255.7169170
  91.9077560  14.1230160 255.3888470  92.6305690  14.6639100 255.7069690
  92.1802080  13.8493580 254.5130010 105.7169210  18.9922630 259.6560050
 106.2128330  18.7593500 260.4408930 105.5185280  18.1534470 259.2397690
  91.5969750  13.3736350 265.2911090  92.2445940  12.8233730 264.8506250
  92.0171590  13.6279500 266.1126900 107.1456370  17.6283580 262.1897730
 107.0355650  17.4739620 263.1280000 107.9063960  17.1004520 261.9473140
 105.4922090  13.5677710 268.6480730 106.1294310  14.1811850 269.0139920
 105.6396980  13.6038370 267.7029960 108.0346640  15.4591500 255.4303870
 108.9595950  15.3272680 255.2222160 108.0122430  15.5384320 256.3840320
 108.1085130  16.2302160 258.0560580 107.3136630  16.1647280 258.5853490
 108.3128410  17.1652800 258.0445930 105.0503550  30.2693710 262.0498970
 105.6462620  29.9478280 261.3733390 105.3081700  29.7965530 262.8412240
  91.3501750  13.5292020 268.0336410  91.0016570  13.9855840 268.7994590
  91.0189450  12.6349150 268.1158840  92.9566120  26.7011620 272.1989600
  92.9135750  26.3304530 273.0804060  93.0877130  27.6389190 272.3391420
  96.6572150  28.2571210 267.7999320  96.4163510  28.5245770 266.9129840
  97.5974790  28.4276940 267.8550180  98.8626570  14.7203900 271.5555830
  98.8015460  15.3125730 272.3051240  99.8026950  14.6129860 271.4106090
 101.5001130  14.3773960 271.1948120 102.1141540  14.6953250 270.5329200
 102.0450690  13.8922550 271.8143980 107.9176310  30.2765590 268.6009960
 107.4234590  30.6734460 267.8837090 107.3089600  29.6514800 268.9947240
  92.0222390  13.0568220 271.3087180  92.5705380  12.8756270 270.5453290
  92.0877700  12.2662330 271.8443490  92.7954150  29.6473870 269.3187380
  92.2014470  29.5158570 270.0577420  92.7877990  28.8112010 268.8529480
 102.2409170  12.9406100 267.5217410 101.3669010  13.2741210 267.3190340
 102.1319920  12.4679280 268.3469280 103.1481150  15.1476970 268.9059130
 102.8194510  14.3328730 268.5260860 104.0963450  15.1046780 268.7824820
 105.6015760  30.9189010 265.8796700 105.1418730  31.6704820 265.5054720
 104.9728220  30.1995480 265.8211500  92.4266380  27.0132250 268.2695420
  91.7000440  26.3937540 268.2021370  92.4875530  27.4072860 267.3993500
  96.0311480  29.2277250 265.0544830  96.5476500  28.6164610 264.5293090
  96.6808860  29.7306030 265.5455840  98.7706980  30.1185740 265.8813810
  99.0584790  29.8640040 265.0046820  99.2830200  29.5663100 266.4719380
  99.9883990  13.8575940 266.4610320  99.2055780  14.3321440 266.7407080
  99.6946920  12.9530770 266.3523500 104.5405060  14.5599040 264.5059410
 104.9813150  14.5044140 263.6581010 104.2712650  15.4757050 264.5769590
 106.4043630  14.1914280 262.5168230 106.3432030  13.2475500 262.3699250
 107.1835660  14.2994370 263.0621690  90.7096380  30.3306640 261.4792180
  90.5418420  29.6977320 262.1774070  89.8430890  30.5366040 261.1286370
  91.3324400  14.1623420 258.9824040  92.0903760  14.2752300 258.4088070
  90.8701570  14.9992620 258.9367470  97.8738210  16.2762690 261.9726350
  97.0612720  15.9019580 261.6322230  98.3779850  15.5207770 262.2747540
 102.3763190  12.9405140 263.2109420 102.9792560  13.5125350 263.6857940
 101.6356180  13.5044580 262.9883320 105.5197790  13.3426700 258.4849700
 105.7148420  14.2410150 258.7517130 104.7327660  13.1113780 258.9782650
  92.3159080  29.0239870 258.9242320  91.7906700  29.4047900 258.2204280
  92.2403660  29.6490640 259.6452030  93.7049550  14.6887470 257.5226010
  94.2342310  13.9017270 257.3933960  94.3377870  15.3678660 257.7561540
  95.8987390  14.4262610 260.5771400  95.2690130  13.7249920 260.7441530
  95.3592530  15.1866740 260.3604560  98.8379340  31.0401840 273.2482010
  99.7646650  30.8046110 273.2917970  98.8229770  31.8673840 272.7668040
 107.0724400  30.5827410 260.2456260 107.2476590  29.8965150 259.6017180
 106.3745970  31.1074460 259.8532930  96.0242950  13.7046590 273.0123890
  95.7427220  14.2080190 272.2484710  96.4062650  12.9068340 272.6466020
  94.9152050  30.9722250 257.7991570  95.6470870  30.6881530 257.2515460
  95.1745720  30.7335530 258.6890950  94.0766840  27.0886980 257.8037900
  93.4475720  27.5572080 258.3523730  94.1914670  26.2436200 258.2384090
 102.6258410  13.1200170 273.5904360 102.5123860  13.4394780 274.4855880
 103.4428150  13.5212680 273.2941640 105.4056900  30.2671700 273.0723050
 106.1982220  29.7720930 272.8649010 105.6990050  30.9461840 273.6798660
 101.5316560  21.1392640 243.9539100 101.4510610  20.2247250 243.6830810
 101.1180980  21.6359710 243.2478810  99.6634600  22.9171660 245.8348370
  98.8876700  22.4372100 246.1246940 100.3147530  22.2377310 245.6604530
  93.6800430  23.2291470 246.7124130  92.8485310  22.9740180 247.1120640
  94.2881410  23.3002240 247.4482050 103.6842030  27.3231850 244.6147500
 103.2223560  26.5519090 244.9434670 104.4967580  27.3497920 245.1199950
  93.6601690  27.2631560 246.9082150  93.9629730  26.3729300 246.7292370
  94.4045280  27.8201780 246.6804400  92.0892380  18.1893360 240.4966520
  91.2009080  18.5309330 240.3946400  92.3733570  17.9893680 239.6047350
  90.0525390  20.7899010 246.3806220  90.6241500  20.0221210 246.3809860
  90.0526930  21.0887770 245.4712830  99.9105340  29.6089860 244.2351490
  99.2916780  30.0647360 243.6645930 100.7657120  29.7641320 243.8341190
  99.1043590  25.5928850 245.8418530  99.0351870  24.6518790 245.6807660
  99.8663450  25.6830260 246.4141100  91.2950260  16.1983370 248.1675150
  91.1153100  15.3009120 248.4477910  90.8930340  16.7455240 248.8422100
 100.1348760  18.3999230 246.0687460 100.5113580  17.5271110 245.9561130
 100.0368270  18.7357930 245.1777900  94.2653770  16.7724860 241.5304900
  94.3720520  17.6728590 241.8373660  93.3546130  16.7242830 241.2399550
 103.9172880  15.8949670 243.0015800 104.7382500  15.4046240 243.0441280
 103.9506960  16.4847330 243.7547640  91.9136930  18.6943870 246.7757490
  92.5947040  18.9582240 247.3944890  91.5984980  17.8544740 247.1095500
  96.1061500  19.7411230 245.8630080  96.6139720  20.2392200 246.5035100
  96.6374740  18.9646430 245.6869440 108.2072430  17.9116420 249.5659430
 107.5024600  18.2998130 249.0474540 108.4730350  18.6066710 250.1680360
  94.3897600  14.3809790 250.1293500  94.3916040  14.8982180 249.3239400
  93.5601910  13.9039970 250.1063430 100.7768690  24.4929100 241.6283400
 100.1585960  24.9578550 241.0646120 101.2891940  25.1856580 242.0452910
  95.6400450  24.0204970 248.3067000  95.3069830  24.6473890 248.9488070
  95.8167130  24.5466850 247.5268670 104.1534360  17.8350050 245.7743340
 103.4489930  18.1234940 246.3546450 104.5146520  18.6450160 245.4142900
  94.0712930  16.0919750 248.1363950  94.4129740  16.9361800 247.8417820
  93.1328740  16.2403490 248.2529290  94.8519550  25.9885770 250.1216180
  95.4693550  26.6636850 249.8400630  93.9912670  26.3973750 250.0303680
  90.1451890  25.1785630 239.0023030  89.7679870  25.6672730 238.2707930
  90.4024960  25.8510910 239.6329560 105.7697140  27.4525180 248.0370820
 105.0860660  28.1224290 248.0287490 106.3091430  27.6505830 247.2715680
 107.2221280  17.2804840 246.1652550 106.2746190  17.3143820 246.2967980
 107.5471270  18.0943790 246.5501910  97.7540820  13.5802020 244.4608540
  98.0615800  13.0248910 243.7444040  96.8241520  13.7146480 244.2781530
 103.3055880  29.2969310 246.7516000 103.3183040  28.8931600 245.8838260
 102.7531100  30.0716600 246.6477430 104.6001300  26.0185530 241.8406170
 104.4897630  25.0759860 241.9655590 104.5969550  26.3801170 242.7268930
 102.7041320  24.1999150 248.0798610 103.1210110  23.9859260 247.2452070
 103.4281140  24.4571940 248.6507230 100.1421580  21.6450850 241.1968660
  99.2150860  21.5788230 241.4257130 100.2946400  22.5830980 241.0823900
 100.1290660  17.9167850 238.1935820  99.1894330  18.0781810 238.2788280
 100.4473920  18.6353530 237.6471810 106.6503420  22.5986370 248.1714850
 105.8222050  22.6679460 247.6964980 107.2453900  23.1840680 247.7030680
 104.1718870  23.2071150 241.7003910 103.5531290  22.8690700 241.0530210
 104.1543320  22.5630910 242.4083100 103.6145430  19.3855690 249.1169720
 103.2016610  20.2109400 249.3709710 102.8821380  18.8000730 248.9246080
  95.7478220  22.1715590 243.9788390  95.3435220  21.4592840 243.4834290
  95.8341340  21.8268830 244.8676430  96.2159920  25.8583150 246.1427600
  95.9188210  25.2528620 245.4635380  97.1659740  25.8960460 246.0316960
  94.4606840  18.9458800 247.7587430  95.0121430  19.0554140 246.9840680
  94.9750350  19.3196400 248.4742660 104.3045530  29.4315020 249.8050700
 103.8276090  30.2387210 249.6123310 103.6207320  28.7793350 249.9576910
  95.3078350  25.5964840 252.7935400  94.4106880  25.8204810 253.0408800
  95.3331220  25.7199780 251.8446800 102.3483570  22.4457960 238.7076660
 102.7876850  21.6080390 238.5614480 103.0611990  23.0787360 238.7940800
  94.1349570  22.4678160 251.3692770  93.9957340  23.3400960 251.7380170
  93.2530930  22.1250970 251.2240710 100.4578950  27.3854030 242.6757900
 100.8974860  28.1278360 242.2613290 100.3965840  27.6280600 243.5996860
  95.9329920  28.4099860 253.5777920  95.9045350  28.8142810 252.7106350
  95.7694890  27.4810220 253.4149520 105.9300710  13.7000770 237.0217700
 105.6173370  13.7927600 237.9216770 106.6913180  14.2781800 236.9715130
  92.4482850  21.0660570 241.4795040  92.3280450  21.7922660 240.8676310
  92.1383740  20.2963480 241.0022950 107.8844740  29.1926960 254.8742090
 108.3604460  29.6709850 255.5531170 108.5051900  29.1244450 254.1487590
  90.0868220  24.2375710 247.2863680  90.1648640  24.3724480 246.3419400
  90.7009900  23.5291600 247.4791800  91.3315850  25.9375900 243.6969860
  90.9243930  26.0790490 242.8423460  92.2228860  25.6536060 243.4941070
 107.2877990  26.3839810 252.0342100 107.4141050  26.1451690 251.1159280
 107.3299370  25.5524350 252.5064180 101.1494730  30.0867810 250.6036910
 101.6639400  29.9975820 251.4059340 100.3063810  30.4327510 250.8964820
 103.1249130  30.3723150 240.0320910 102.9650270  30.0826090 240.9302740
 102.9595840  29.5963280 239.4966140  95.6037510  30.1521680 241.8092530
  95.4279990  29.2357220 241.5960330  94.7493250  30.5108970 242.0490330
 102.8275260  27.8810710 238.5918910 102.1340420  27.8788000 237.9321190
 103.5698120  27.4570030 238.1613080 102.3925190  29.5073420 242.6667400
 102.8482140  28.7262800 242.9806020 102.7317710  30.2180240 243.2108580
 107.1402000  18.4372270 252.9991840 106.5246270  18.9451940 252.4707300
 106.8198420  17.5370600 252.9417780  90.1427740  25.2789880 249.8258140
  90.3058780  24.8095240 249.0077510  90.6080190  24.7713440 250.4906980
  94.9146510  14.4095640 244.8618710  94.4714660  15.1905180 244.5303230
  95.4731500  14.7325530 245.5689650  99.2016320  17.2764160 250.4654030
  98.7395690  17.4847180 251.2773970  98.7994430  16.4623510 250.1624700
 104.2020830  18.4973110 251.5950690 103.3514420  18.1978860 251.9159760
 104.0422620  18.7415120 250.6834510 101.2970540  19.9974860 253.6949480
 101.6223950  19.1638610 253.3551710 102.0850870  20.5203380 253.8427810
  98.0305330  14.0306340 239.7424540  97.4059510  14.0266210 240.4677850
  97.9435450  13.1637300 239.3460510  96.9522410  14.9542970 246.7208310
  97.2494740  15.8605800 246.6400330  97.5007970  14.4661750 246.1067880
  94.7060730  19.5329210 242.5899960  94.4801650  19.3166380 243.4946580
  93.9253260  19.9657670 242.2445930 101.9358490  19.5392580 241.1890610
 101.3367380  20.2628380 241.0054230 102.4838100  19.4769360 240.4067060
  97.1459940  20.4314790 253.2560230  97.0503540  19.4909520 253.1060630
  97.9891920  20.6529860 252.8608300 100.5423360  18.1756120 243.2193890
 100.9352930  18.4928320 242.4062580 100.9040210  17.2968000 243.3338410
  92.2770480  16.8428460 251.4094010  91.8833870  17.6903670 251.6166790
  91.5888880  16.2054830 251.6002650  98.8515530  16.9263430 254.4790750
  98.1613850  16.7335630 255.1136840  99.5947830  17.2098070 255.0115050
  89.5787530  14.7656920 245.4424090  89.2900580  15.3359780 246.1549070
  90.3233290  14.2861370 245.8055320  89.7657760  18.7077040 236.6526810
  89.6832430  19.6507800 236.7941800  89.4140820  18.5651950 235.7739160
 101.1278500  20.7661870 247.3144670 100.3959620  21.2748680 247.6634770
 100.7302840  19.9491850 247.0133450  97.5655890  17.4416070 245.7197160
  97.5691950  17.0006020 244.8701700  98.4607010  17.7633400 245.8268980
  93.4158270  17.3242560 244.6791370  93.0758320  17.8017790 245.4358420
  92.6535590  16.8707680 244.3192470  97.6276040  18.4428150 238.7103920
  97.7488860  18.4014630 239.6589740  97.2424550  19.3052300 238.5550650
 101.5904410  16.2195550 246.7267610 101.6077150  16.6704200 247.5709460
 101.3419990  15.3201190 246.9401050  96.6397540  20.7529290 238.1087220
  96.0714440  20.3047540 237.4823130  97.3486540  21.1122070 237.5752370
 105.0175160  13.6327730 252.5653990 105.3420930  12.9017390 253.0911970
 105.0531670  13.3141370 251.6634980  91.7166720  24.6541310 251.9853950
  91.3321510  24.0134980 252.5836910  92.0278910  25.3577430 252.5548680
  97.8663860  21.5017850 247.4662570  98.2333990  21.0276420 248.2123910
  97.6768920  22.3759420 247.8070910  90.7304350  16.2461540 243.5956040
  90.4451270  15.8817210 244.4334660  90.6683210  15.5142000 242.9819180
  95.6563230  20.5426490 249.7846780  95.3520300  21.4218470 250.0097140
  96.6109690  20.6026280 249.8204220  94.1845020  24.7487480 240.3813630
  93.4107280  24.2085100 240.2212350  94.9139650  24.2294090 240.0431390
 104.9433000  23.7452840 246.1740020 105.6632120  24.2408130 245.7836130
 104.7414820  23.0670730 245.5293890 100.4042940  15.1390800 240.3169410
  99.5907550  14.6403970 240.2414720 100.2104890  15.9789050 239.9005760
 100.3251800  23.8161900 252.0609020 100.2589110  22.8957570 251.8066610
  99.6956940  23.9137340 252.7753660 103.1191330  19.5110450 238.6131570
 104.0070950  19.8227680 238.4382910 103.0896420  18.6382700 238.2212150
  94.2282420  24.4167860 244.0192440  94.7461090  23.6136120 243.9649330
  93.7766440  24.3547000 244.8609270  99.1151920  25.6834140 239.2919740
  99.4567620  26.4276370 238.7963060  98.2864630  25.9965260 239.6544570
  91.7126960  21.3829230 250.9318140  91.3541900  22.0483080 251.5191480
  91.4181520  20.5512780 251.3030760  94.9140080  21.8413470 253.8157690
  94.6140220  21.9870650 252.9185510  95.6851320  21.2818760 253.7231080
 100.2568530  26.6382470 251.8112820 100.2713070  25.7063430 251.5931730
  99.5493630  26.7242230 252.4502590 105.3905600  20.8222290 238.0811430
 105.3069320  21.2536510 237.2307870 106.1099790  21.2820640 238.5138250
 106.4679740  23.2789810 251.1581400 105.7427930  23.8718590 250.9610790
 106.9955200  23.2713350 250.3594770 106.4192850  27.6764550 240.8093560
 105.7769010  27.0220170 241.0837280 106.0323510  28.0819640 240.0334230
 101.9979330  25.0049980 244.6565250 102.3503150  24.4078110 243.9966620
 101.1141660  24.6794210 244.8273500  98.0842610  25.7647670 242.0635660
  98.7713740  26.3116880 242.4443250  97.2975030  26.3088400 242.0985270
  90.2235010  21.3820490 237.5552740  91.0929860  21.6645290 237.8388660
  89.7325330  22.1956360 237.4401550  97.3869820  22.7693700 241.6761020
  97.8432600  23.5798950 241.9021210  97.0358030  22.4516840 242.5079510
  99.6902430  28.2800040 248.9053320 100.3344650  28.4859420 249.5826740
 100.0531870  27.5188440 248.4524170  93.2881600  13.1131350 242.1483540
  93.1596230  13.1049250 243.0968460  92.4643620  13.4514440 241.7974550
 100.9634510  26.2832390 247.6230770 101.6056740  25.5825550 247.7362940
 101.4883860  27.0630830 247.4427660 104.8090230  26.5681010 237.3469910
 104.5827810  25.8511450 237.9394550 104.4186430  26.3193450 236.5091660
 102.7372130  27.0827290 250.8266830 103.0728370  27.6693980 251.5044750
 101.8172470  26.9520000 251.0564620  90.5906260  30.5947870 238.1214370
  90.9503900  31.1937210 237.4671640  90.4498600  31.1407760 238.8949400
  90.2875530  14.8722470 251.6090240  89.5734050  15.0719390 252.2142850
  90.7070570  14.0962040 251.9805040 104.3906480  24.4852950 239.0084070
 104.1028180  24.9465640 239.7961950 105.1858650  24.0250720 239.2768290
  90.5748120  28.8602730 252.5956770  90.6839240  27.9197470 252.4552160
  89.9228680  29.1257480 251.9470500  98.5660710  27.1318620 253.9954890
  98.2457580  26.4127860 254.5400580  97.8919070  27.8073690 254.0690950
  96.6074880  27.9779070 238.9388040  96.5984980  28.7108760 238.3232550
  95.6873240  27.7310650 239.0315000  92.2081520  23.1993960 239.6834800
  91.6009470  23.9392860 239.6930100  92.6830870  23.2893320 238.8573000
 101.7814310  17.3644780 249.3591690 102.1495130  16.5439990 249.6871260
 100.9212510  17.4246670 249.7747340 105.1476340  16.3201720 240.1679250
 104.5189500  16.4247390 239.4537480 104.6528260  16.5398500 240.9573130
  99.5934480  28.0407310 237.6013230  99.6946460  27.8371300 236.6715210
  98.6936220  27.7865590 237.8061010  97.1160370  18.5987670 241.5837130
  96.4076520  19.0674010 242.0250740  97.4004850  17.9409680 242.2182320
  98.7416300  20.0184370 249.5829660  99.2401550  20.4930190 250.2481510
  98.8839250  19.0947890 249.7899690 101.1475800  15.3238330 243.0232920
 101.0243580  15.3424460 242.0742430 102.0960360  15.3717270 243.1431320
  98.2352590  30.5593630 242.2960900  98.4894090  30.5215020 241.3740270
  97.2865070  30.4326960 242.2889150  95.3195390  16.9072750 238.9587840
  96.1685920  17.3442900 238.8928030  94.9526660  17.2193010 239.7859900
 105.9483160  16.2352330 250.4258050 105.4456760  16.9757730 250.7651860
 106.7639820  16.6236330 250.1094840 104.2405170  21.4785510 243.8719410
 103.2995310  21.4935740 244.0467100 104.5549240  20.6921470 244.3179710
  94.2186810  23.1605110 237.4323370  94.9850080  23.0486470 237.9948800
  94.2961500  22.4643080 236.7800140  92.9133570  20.5930180 238.1156260
  92.9937160  19.6457690 238.2273660  93.8053320  20.9237060 238.2216920
 106.2430750  28.6494360 245.5473670 106.3678170  29.4725530 246.0197480
 107.1096310  28.4385090 245.1997820  93.7148280  30.7425570 245.2190800
  94.4510760  30.1941030 245.4899370  94.0989200  31.6081580 245.0796790
  90.5993760  26.8099140 241.0932310  89.6733540  27.0520280 241.0837720
  91.0650190  27.6373400 240.9717060  92.7206560  29.9271640 254.4076380
  93.5219290  30.2483690 254.8211780  92.2058380  29.5667220 255.1296290
  96.8250590  29.9155880 237.0416370  97.6179200  30.2044710 236.5898160
  96.3054940  29.4848050 236.3628850 101.5571190  26.0351510 254.3551790
 100.9509350  26.0583110 253.6147540 101.2525300  25.3034550 254.8919040
 102.9871560  29.7631800 252.9661200 103.9393310  29.6789820 252.9161440
 102.8399780  30.4273510 253.6394990 105.8780760  29.1426010 238.4653110
 105.5922270  28.7291150 237.6507290 105.6800310  30.0713720 238.3453630
  90.4404370  22.4145100 253.3512430  90.9443390  21.8352380 253.9228660
  89.7011790  22.6985330 253.8888800  97.3427990  25.1359290 236.9058720
  97.2378630  24.5211640 237.6320100  97.1752210  24.6125180 236.1221730
  97.4942310  23.8216090 252.8847950  96.7287980  24.3901090 252.8002620
  97.6758270  23.5292300 251.9916180 100.5830720  24.1979320 237.5100710
 100.0340820  24.6448620 238.1543450 101.2049980  23.6928570 238.0338380
 104.6365660  25.5521420 253.4422970 105.3775130  25.8897180 252.9390430
 103.8738340  25.7213480 252.8892740  92.4727450  20.5574690 254.2462500
  92.5132790  20.2588560 255.1547730  93.3272950  20.9582300 254.0870020
  96.2505840  23.1570240 239.4066010  96.6722260  22.9910110 240.2497400
  96.3756680  22.3470470 238.9121150  94.4133260  19.1366790 252.2136990
  93.8829720  18.6457740 251.5860330  95.0821330  19.5650990 251.6794920
  98.7633480  22.1807850 236.6543110  99.2839140  21.4656870 236.2884260
  99.4101880  22.8193720 236.9543620 103.3111320  23.6036250 251.9778180
 103.7252340  23.7581330 252.8268600 102.3762320  23.7291470 252.1403960
 103.7833490  20.9432410 253.9817330 104.3654260  20.1884730 253.8937810
 103.9595260  21.4739850 253.2048810  94.9005560  16.1029160 252.2934280
  94.8062430  15.4849910 251.5685150  94.3202950  16.8295450 252.0664190
  97.6667000  14.6602400 249.3261670  97.2184300  14.6826660 248.4807220
  97.0332200  14.2621420 249.9231970  98.0726550  23.5556730 249.9474110
  98.4914660  24.3989460 249.7750350  97.1535180  23.6928770 249.7180890
 100.4090450  21.2872910 251.3311950 100.5286660  20.6914050 252.0706790
 101.2684450  21.3242600 250.9113250 102.7478350  21.8410100 249.9074460
 102.2213570  22.3652720 249.3039600 103.0909690  22.4737490 250.5384190
  95.1464740  19.2303470 236.3524170  94.9453800  18.3670830 236.7137510
  94.9756790  19.1436830 235.4145770  95.9233970  29.8609740 251.0631840
  95.3855060  30.5855800 250.7440540  96.1767930  29.3840080 250.2729180
  97.1759220  17.8294260 252.5887770  97.7658910  17.5210110 253.2765590
  96.3579460  17.3574010 252.7447670 101.9952650  17.4460070 252.8220790
 101.3068170  16.7841610 252.7570780 102.7158670  16.9998340 253.2669250
 102.6253050  14.0411700 238.8811050 102.9055340  13.1979600 239.2370470
 101.8518780  14.2734810 239.3949800  93.9447540  16.3304090 236.3402050
  94.2473440  16.3371520 235.4321200  94.6842130  15.9801950 236.8369710
  98.7796180  31.0960950 251.3218490  98.7054880  31.9996090 251.6290860
  97.8775020  30.7772850 251.2940560  97.1632470  15.2738710 237.3258250
  96.8154470  14.5962700 236.7460700  97.3645240  14.8128220 238.1401640
  99.3281510  30.2619460 238.9444850 100.2232300  30.6004430 238.9663610
  99.3599140  29.5398870 238.3169130  92.9677670  25.6346510 237.1731850
  93.4052540  26.1776180 237.8289430  93.4525400  24.8093460 237.1828190
  90.1823470  28.4235540 244.6252110  90.5126480  27.5556600 244.3930750
  90.6114470  28.6294060 245.4557070  94.7785390  26.7544550 242.2854080
  94.4780930  26.6309520 243.1857990  94.6722880  25.8953140 241.8769810
  90.6713680  29.2906130 247.3633740  90.2344670  29.4706930 248.1957890
  91.2391360  30.0480750 247.2215460 106.3075860  28.7923130 251.6511050
 105.7077850  28.8515690 250.9074970 106.4369760  27.8528110 251.7807900
 107.5477310  26.5340950 236.9880760 106.7170270  26.6017600 237.4587990
 107.7249140  27.4245070 236.6847620 107.0033770  23.2788430 239.4914960
 107.7652680  23.8485080 239.5974650 107.0188140  22.7115630 240.2623270
  90.5038110  21.8026360 243.7222620  89.8486950  21.5338000 243.0782320
  91.3416060  21.6930840 243.2724600 108.0093740  24.1338530 244.3356890
 108.3802570  23.3505850 243.9292860 108.6495670  24.8227630 244.1574190
 104.9927500  25.5175110 249.7487210 104.1787340  25.9472270 250.0113000
 105.4001700  26.1293520 249.1356260 107.0552940  23.5722800 236.6487480
 107.3301780  24.4801680 236.5206700 106.8663680  23.5085330 237.5849470
 103.4528550  16.5967650 237.9441110 103.8713430  16.4098630 237.1037770
 103.1464610  15.7446700 238.2544040 106.9518280  21.5091790 241.6416910
 106.5761880  20.7419720 241.2098200 106.2221400  21.8914490 242.1291840
  91.5414040  22.1878930 248.2625960  91.9087080  22.1006330 249.1421980
  90.9724860  21.4245480 248.1632820 106.3417900  20.6563310 251.2756430
 106.1103990  20.4276060 250.3754380 106.6022450  21.5762860 251.2301320
  91.0930040  19.0988020 252.1684380  90.1986090  19.0654780 252.5078090
  91.6327590  19.2974810 252.9335630 104.7805970  15.8819740 254.0536130
 105.6576150  15.8903140 254.4370130 104.7926810  15.1450580 253.4428480
  89.7176190  19.0125290 239.6647950  88.8140270  19.2755490 239.4899610
  90.2016810  19.2836460 238.8847910 106.2269240  19.7349280 244.9424150
 106.7506720  19.2411930 244.3114320 106.8128660  19.8699640 245.6871720
 106.4058960  19.8189150 248.4643700 105.4561670  19.7852690 248.5788690
 106.5871970  20.7289260 248.2293470  92.2603400  18.0690830 237.5742330
  92.9695100  17.6474050 237.0889610  91.5443340  18.1366060 236.9425680
  91.9077560  14.1230160 236.6144980  92.6305690  14.6639100 236.9326200
  92.1802080  13.8493580 235.7386520 105.7169210  18.9922630 240.8816560
 106.2128330  18.7593500 241.6665440 105.5185280  18.1534470 240.4654200
  91.5969750  13.3736350 246.5167600  92.2445940  12.8233730 246.0762760
  92.0171590  13.6279500 247.3383410 107.1456370  17.6283580 243.4154240
 107.0355650  17.4739620 244.3536510 107.9063960  17.1004520 243.1729650
 105.4922090  13.5677710 249.8737240 106.1294310  14.1811850 250.2396430
 105.6396980  13.6038370 248.9286470 108.0346640  15.4591500 236.6560380
 108.9595950  15.3272680 236.4478670 108.0122430  15.5384320 237.6096830
 108.1085130  16.2302160 239.2817090 107.3136630  16.1647280 239.8110000
 108.3128410  17.1652800 239.2702440 105.0503550  30.2693710 243.2755480
 105.6462620  29.9478280 242.5989900 105.3081700  29.7965530 244.0668750
  91.3501750  13.5292020 249.2592920  91.0016570  13.9855840 250.0251100
  91.0189450  12.6349150 249.3415350  92.9566120  26.7011620 253.4246110
  92.9135750  26.3304530 254.3060570  93.0877130  27.6389190 253.5647930
  96.6572150  28.2571210 249.0255830  96.4163510  28.5245770 248.1386350
  97.5974790  28.4276940 249.0806690  98.8626570  14.7203900 252.7812340
  98.8015460  15.3125730 253.5307750  99.8026950  14.6129860 252.6362600
 101.5001130  14.3773960 252.4204630 102.1141540  14.6953250 251.7585710
 102.0450690  13.8922550 253.0400490 107.9176310  30.2765590 249.8266470
 107.4234590  30.6734460 249.1093600 107.3089600  29.6514800 250.2203750
  92.0222390  13.0568220 252.5343690  92.5705380  12.8756270 251.7709800
  92.0877700  12.2662330 253.0700000  92.7954150  29.6473870 250.5443890
  92.2014470  29.5158570 251.2833930  92.7877990  28.8112010 250.0785990
 102.2409170  12.9406100 248.7473920 101.3669010  13.2741210 248.5446850
 102.1319920  12.4679280 249.5725790 103.1481150  15.1476970 250.1315640
 102.8194510  14.3328730 249.7517370 104.0963450  15.1046780 250.0081330
 105.6015760  30.9189010 247.1053210 105.1418730  31.6704820 246.7311230
 104.9728220  30.1995480 247.0468010  92.4266380  27.0132250 249.4951930
  91.7000440  26.3937540 249.4277880  92.4875530  27.4072860 248.6250010
  96.0311480  29.2277250 246.2801340  96.5476500  28.6164610 245.7549600
  96.6808860  29.7306030 246.7712350  98.7706980  30.1185740 247.1070320
  99.0584790  29.8640040 246.2303330  99.2830200  29.5663100 247.6975890
  99.9883990  13.8575940 247.6866830  99.2055780  14.3321440 247.9663590
  99.6946920  12.9530770 247.5780010 104.5405060  14.5599040 245.7315920
 104.9813150  14.5044140 244.8837520 104.2712650  15.4757050 245.8026100
 106.4043630  14.1914280 243.7424740 106.3432030  13.2475500 243.5955760
 107.1835660  14.2994370 244.2878200  90.7096380  30.3306640 242.7048690
  90.5418420  29.6977320 243.4030580  89.8430890  30.5366040 242.3542880
  91.3324400  14.1623420 240.2080550  92.0903760  14.2752300 239.6344580
  90.8701570  14.9992620 240.1623980  97.8738210  16.2762690 243.1982860
  97.0612720  15.9019580 242.8578740  98.3779850  15.5207770 243.5004050
 102.3763190  12.9405140 244.4365930 102.9792560  13.5125350 244.9114450
 101.6356180  13.5044580 244.2139830 105.5197790  13.3426700 239.7106210
 105.7148420  14.2410150 239.9773640 104.7327660  13.1113780 240.2039160
  92.3159080  29.0239870 240.1498830  91.7906700  29.4047900 239.4460790
  92.2403660  29.6490640 240.8708540  93.7049550  14.6887470 238.7482520
  94.2342310  13.9017270 238.6190470  94.3377870  15.3678660 238.9818050
  95.8987390  14.4262610 241.8027910  95.2690130  13.7249920 241.9698040
  95.3592530  15.1866740 241.5861070  98.8379340  31.0401840 254.4738520
  99.7646650  30.8046110 254.5174480  98.8229770  31.8673840 253.9924550
 107.0724400  30.5827410 241.4712770 107.2476590  29.8965150 240.8273690
 106.3745970  31.1074460 241.0789440  96.0242950  13.7046590 254.2380400
  95.7427220  14.2080190 253.4741220  96.4062650  12.9068340 253.8722530
  94.9152050  30.9722250 239.0248080  95.6470870  30.6881530 238.4771970
  95.1745720  30.7335530 239.9147460  94.0766840  27.0886980 239.0294410
  93.4475720  27.5572080 239.5780240  94.1914670  26.2436200 239.4640600
 102.6258410  13.1200170 254.8160870 102.5123860  13.4394780 255.7112390
 103.4428150  13.5212680 254.5198150 105.4056900  30.2671700 254.2979560
 106.1982220  29.7720930 254.0905520 105.6990050  30.9461840 254.9055170
 101.5316560  21.1392640 225.1795610 101.4510610  20.2247250 224.9087320
 101.1180980  21.6359710 224.4735320  99.6634600  22.9171660 227.0604880
  98.8876700  22.4372100 227.3503450 100.3147530  22.2377310 226.8861040
  93.6800430  23.2291470 227.9380640  92.8485310  22.9740180 228.3377150
  94.2881410  23.3002240 228.6738560 103.6842030  27.3231850 225.8404010
 103.2223560  26.5519090 226.1691180 104.4967580  27.3497920 226.3456460
  92.0892380  18.1893360 221.7223030  91.2009080  18.5309330 221.6202910
  92.3733570  17.9893680 220.8303860  90.0525390  20.7899010 227.6062730
  90.6241500  20.0221210 227.6066370  90.0526930  21.0887770 226.6969340
  99.9105340  29.6089860 225.4608000  99.2916780  30.0647360 224.8902440
 100.7657120  29.7641320 225.0597700  99.1043590  25.5928850 227.0675040
  99.0351870  24.6518790 226.9064170  99.8663450  25.6830260 227.6397610
  91.2950260  16.1983370 229.3931660  91.1153100  15.3009120 229.6734420
  90.8930340  16.7455240 230.0678610 100.1348760  18.3999230 227.2943970
 100.5113580  17.5271110 227.1817640 100.0368270  18.7357930 226.4034410
  94.2653770  16.7724860 222.7561410  94.3720520  17.6728590 223.0630170
  93.3546130  16.7242830 222.4656060 103.9172880  15.8949670 224.2272310
 104.7382500  15.4046240 224.2697790 103.9506960  16.4847330 224.9804150
  91.9136930  18.6943870 228.0014000  92.5947040  18.9582240 228.6201400
  91.5984980  17.8544740 228.3352010  96.1061500  19.7411230 227.0886590
  96.6139720  20.2392200 227.7291610  96.6374740  18.9646430 226.9125950
 108.2072430  17.9116420 230.7915940 107.5024600  18.2998130 230.2731050
 108.4730350  18.6066710 231.3936870  94.3897600  14.3809790 231.3550010
  94.3916040  14.8982180 230.5495910  93.5601910  13.9039970 231.3319940
 100.7768690  24.4929100 222.8539910 100.1585960  24.9578550 222.2902630
 101.2891940  25.1856580 223.2709420  95.6400450  24.0204970 229.5323510
  95.3069830  24.6473890 230.1744580  95.8167130  24.5466850 228.7525180
 104.1534360  17.8350050 226.9999850 103.4489930  18.1234940 227.5802960
 104.5146520  18.6450160 226.6399410  94.0712930  16.0919750 229.3620460
  94.4129740  16.9361800 229.0674330  93.1328740  16.2403490 229.4785800
 105.7697140  27.4525180 229.2627330 105.0860660  28.1224290 229.2544000
 106.3091430  27.6505830 228.4972190 107.2221280  17.2804840 227.3909060
 106.2746190  17.3143820 227.5224490 107.5471270  18.0943790 227.7758420
  97.7540820  13.5802020 225.6865050  98.0615800  13.0248910 224.9700550
  96.8241520  13.7146480 225.5038040 103.3055880  29.2969310 227.9772510
 103.3183040  28.8931600 227.1094770 102.7531100  30.0716600 227.8733940
 104.6001300  26.0185530 223.0662680 104.4897630  25.0759860 223.1912100
 104.5969550  26.3801170 223.9525440 102.7041320  24.1999150 229.3055120
 103.1210110  23.9859260 228.4708580 103.4281140  24.4571940 229.8763740
 100.1421580  21.6450850 222.4225170  99.2150860  21.5788230 222.6513640
 100.2946400  22.5830980 222.3080410 100.1290660  17.9167850 219.4192330
  99.1894330  18.0781810 219.5044790 100.4473920  18.6353530 218.8728320
 106.6503420  22.5986370 229.3971360 105.8222050  22.6679460 228.9221490
 107.2453900  23.1840680 228.9287190 104.1718870  23.2071150 222.9260420
 103.5531290  22.8690700 222.2786720 104.1543320  22.5630910 223.6339610
 103.6145430  19.3855690 230.3426230 103.2016610  20.2109400 230.5966220
 102.8821380  18.8000730 230.1502590  95.7478220  22.1715590 225.2044900
  95.3435220  21.4592840 224.7090800  95.8341340  21.8268830 226.0932940
  94.4606840  18.9458800 228.9843940  95.0121430  19.0554140 228.2097190
  94.9750350  19.3196400 229.6999170 104.3045530  29.4315020 231.0307210
 103.8276090  30.2387210 230.8379820 103.6207320  28.7793350 231.1833420
  95.3078350  25.5964840 234.0191910  94.4106880  25.8204810 234.2665310
  95.3331220  25.7199780 233.0703310 102.3483570  22.4457960 219.9333170
 102.7876850  21.6080390 219.7870990 103.0611990  23.0787360 220.0197310
  94.1349570  22.4678160 232.5949280  93.9957340  23.3400960 232.9636680
  93.2530930  22.1250970 232.4497220 100.4578950  27.3854030 223.9014410
 100.8974860  28.1278360 223.4869800 100.3965840  27.6280600 224.8253370
  95.9329920  28.4099860 234.8034430  95.9045350  28.8142810 233.9362860
  95.7694890  27.4810220 234.6406030 105.9300710  13.7000770 218.2474210
 105.6173370  13.7927600 219.1473280 106.6913180  14.2781800 218.1971640
  92.4482850  21.0660570 222.7051550  92.3280450  21.7922660 222.0932820
  92.1383740  20.2963480 222.2279460 107.8844740  29.1926960 236.0998600
 108.3604460  29.6709850 236.7787680 108.5051900  29.1244450 235.3744100
  90.0868220  24.2375710 228.5120190  90.1648640  24.3724480 227.5675910
  90.7009900  23.5291600 228.7048310 107.2877990  26.3839810 233.2598610
 107.4141050  26.1451690 232.3415790 107.3299370  25.5524350 233.7320690
 101.1494730  30.0867810 231.8293420 101.6639400  29.9975820 232.6315850
 100.3063810  30.4327510 232.1221330 103.1249130  30.3723150 221.2577420
 102.9650270  30.0826090 222.1559250 102.9595840  29.5963280 220.7222650
  95.6037510  30.1521680 223.0349040  95.4279990  29.2357220 222.8216840
  94.7493250  30.5108970 223.2746840 102.8275260  27.8810710 219.8175420
 102.1340420  27.8788000 219.1577700 103.5698120  27.4570030 219.3869590
 102.3925190  29.5073420 223.8923910 102.8482140  28.7262800 224.2062530
 102.7317710  30.2180240 224.4365090 107.1402000  18.4372270 234.2248350
 106.5246270  18.9451940 233.6963810 106.8198420  17.5370600 234.1674290
  90.1427740  25.2789880 231.0514650  90.3058780  24.8095240 230.2334020
  90.6080190  24.7713440 231.7163490  94.9146510  14.4095640 226.0875220
  94.4714660  15.1905180 225.7559740  95.4731500  14.7325530 226.7946160
  99.2016320  17.2764160 231.6910540  98.7395690  17.4847180 232.5030480
  98.7994430  16.4623510 231.3881210 104.2020830  18.4973110 232.8207200
 103.3514420  18.1978860 233.1416270 104.0422620  18.7415120 231.9091020
 101.2970540  19.9974860 234.9205990 101.6223950  19.1638610 234.5808220
 102.0850870  20.5203380 235.0684320  98.0305330  14.0306340 220.9681050
  97.4059510  14.0266210 221.6934360  97.9435450  13.1637300 220.5717020
  96.9522410  14.9542970 227.9464820  97.2494740  15.8605800 227.8656840
  97.5007970  14.4661750 227.3324390  94.7060730  19.5329210 223.8156470
  94.4801650  19.3166380 224.7203090  93.9253260  19.9657670 223.4702440
 101.9358490  19.5392580 222.4147120 101.3367380  20.2628380 222.2310740
 102.4838100  19.4769360 221.6323570  97.1459940  20.4314790 234.4816740
  97.0503540  19.4909520 234.3317140  97.9891920  20.6529860 234.0864810
 100.5423360  18.1756120 224.4450400 100.9352930  18.4928320 223.6319090
 100.9040210  17.2968000 224.5594920  92.2770480  16.8428460 232.6350520
  91.8833870  17.6903670 232.8423300  91.5888880  16.2054830 232.8259160
  98.8515530  16.9263430 235.7047260  98.1613850  16.7335630 236.3393350
  99.5947830  17.2098070 236.2371560  89.5787530  14.7656920 226.6680600
  89.2900580  15.3359780 227.3805580  90.3233290  14.2861370 227.0311830
  89.7657760  18.7077040 217.8783320  89.6832430  19.6507800 218.0198310
  89.4140820  18.5651950 216.9995670 101.1278500  20.7661870 228.5401180
 100.3959620  21.2748680 228.8891280 100.7302840  19.9491850 228.2389960
  97.5655890  17.4416070 226.9453670  97.5691950  17.0006020 226.0958210
  98.4607010  17.7633400 227.0525490  93.4158270  17.3242560 225.9047880
  93.0758320  17.8017790 226.6614930  92.6535590  16.8707680 225.5448980
  97.6276040  18.4428150 219.9360430  97.7488860  18.4014630 220.8846250
  97.2424550  19.3052300 219.7807160 101.5904410  16.2195550 227.9524120
 101.6077150  16.6704200 228.7965970 101.3419990  15.3201190 228.1657560
  96.6397540  20.7529290 219.3343730  96.0714440  20.3047540 218.7079640
  97.3486540  21.1122070 218.8008880 105.0175160  13.6327730 233.7910500
 105.3420930  12.9017390 234.3168480 105.0531670  13.3141370 232.8891490
  91.7166720  24.6541310 233.2110460  91.3321510  24.0134980 233.8093420
  92.0278910  25.3577430 233.7805190  97.8663860  21.5017850 228.6919080
  98.2333990  21.0276420 229.4380420  97.6768920  22.3759420 229.0327420
  90.7304350  16.2461540 224.8212550  90.4451270  15.8817210 225.6591170
  90.6683210  15.5142000 224.2075690  95.6563230  20.5426490 231.0103290
  95.3520300  21.4218470 231.2353650  96.6109690  20.6026280 231.0460730
 104.9433000  23.7452840 227.3996530 105.6632120  24.2408130 227.0092640
 104.7414820  23.0670730 226.7550400 100.4042940  15.1390800 221.5425920
  99.5907550  14.6403970 221.4671230 100.2104890  15.9789050 221.1262270
 100.3251800  23.8161900 233.2865530 100.2589110  22.8957570 233.0323120
  99.6956940  23.9137340 234.0010170 103.1191330  19.5110450 219.8388080
 104.0070950  19.8227680 219.6639420 103.0896420  18.6382700 219.4468660
  99.1151920  25.6834140 220.5176250  99.4567620  26.4276370 220.0219570
  98.2864630  25.9965260 220.8801080  91.7126960  21.3829230 232.1574650
  91.3541900  22.0483080 232.7447990  91.4181520  20.5512780 232.5287270
  94.9140080  21.8413470 235.0414200  94.6140220  21.9870650 234.1442020
  95.6851320  21.2818760 234.9487590 100.2568530  26.6382470 233.0369330
 100.2713070  25.7063430 232.8188240  99.5493630  26.7242230 233.6759100
 105.3905600  20.8222290 219.3067940 105.3069320  21.2536510 218.4564380
 106.1099790  21.2820640 219.7394760 106.4679740  23.2789810 232.3837910
 105.7427930  23.8718590 232.1867300 106.9955200  23.2713350 231.5851280
 106.4192850  27.6764550 222.0350070 105.7769010  27.0220170 222.3093790
 106.0323510  28.0819640 221.2590740 101.9979330  25.0049980 225.8821760
 102.3503150  24.4078110 225.2223130 101.1141660  24.6794210 226.0530010
  98.0842610  25.7647670 223.2892170  98.7713740  26.3116880 223.6699760
  97.2975030  26.3088400 223.3241780  90.2235010  21.3820490 218.7809250
  91.0929860  21.6645290 219.0645170  89.7325330  22.1956360 218.6658060
  97.3869820  22.7693700 222.9017530  97.8432600  23.5798950 223.1277720
  97.0358030  22.4516840 223.7336020  99.6902430  28.2800040 230.1309830
 100.3344650  28.4859420 230.8083250 100.0531870  27.5188440 229.6780680
  93.2881600  13.1131350 223.3740050  93.1596230  13.1049250 224.3224970
  92.4643620  13.4514440 223.0231060 100.9634510  26.2832390 228.8487280
 101.6056740  25.5825550 228.9619450 101.4883860  27.0630830 228.6684170
 104.8090230  26.5681010 218.5726420 104.5827810  25.8511450 219.1651060
 104.4186430  26.3193450 217.7348170 102.7372130  27.0827290 232.0523340
 103.0728370  27.6693980 232.7301260 101.8172470  26.9520000 232.2821130
  90.2875530  14.8722470 232.8346750  89.5734050  15.0719390 233.4399360
  90.7070570  14.0962040 233.2061550 104.3906480  24.4852950 220.2340580
 104.1028180  24.9465640 221.0218460 105.1858650  24.0250720 220.5024800
  90.5748120  28.8602730 233.8213280  90.6839240  27.9197470 233.6808670
  89.9228680  29.1257480 233.1727010  98.5660710  27.1318620 235.2211400
  98.2457580  26.4127860 235.7657090  97.8919070  27.8073690 235.2947460
  96.6074880  27.9779070 220.1644550  96.5984980  28.7108760 219.5489060
  95.6873240  27.7310650 220.2571510  92.2081520  23.1993960 220.9091310
  91.6009470  23.9392860 220.9186610  92.6830870  23.2893320 220.0829510
 101.7814310  17.3644780 230.5848200 102.1495130  16.5439990 230.9127770
 100.9212510  17.4246670 231.0003850 105.1476340  16.3201720 221.3935760
 104.5189500  16.4247390 220.6793990 104.6528260  16.5398500 222.1829640
  99.5934480  28.0407310 218.8269740  99.6946460  27.8371300 217.8971720
  98.6936220  27.7865590 219.0317520  97.1160370  18.5987670 222.8093640
  96.4076520  19.0674010 223.2507250  97.4004850  17.9409680 223.4438830
  98.7416300  20.0184370 230.8086170  99.2401550  20.4930190 231.4738020
  98.8839250  19.0947890 231.0156200 101.1475800  15.3238330 224.2489430
 101.0243580  15.3424460 223.2998940 102.0960360  15.3717270 224.3687830
  98.2352590  30.5593630 223.5217410  98.4894090  30.5215020 222.5996780
  97.2865070  30.4326960 223.5145660  95.3195390  16.9072750 220.1844350
  96.1685920  17.3442900 220.1184540  94.9526660  17.2193010 221.0116410
 105.9483160  16.2352330 231.6514560 105.4456760  16.9757730 231.9908370
 106.7639820  16.6236330 231.3351350 104.2405170  21.4785510 225.0975920
 103.2995310  21.4935740 225.2723610 104.5549240  20.6921470 225.5436220
  94.2186810  23.1605110 218.6579880  94.9850080  23.0486470 219.2205310
  94.2961500  22.4643080 218.0056650  92.9133570  20.5930180 219.3412770
  92.9937160  19.6457690 219.4530170  93.8053320  20.9237060 219.4473430
 106.2430750  28.6494360 226.7730180 106.3678170  29.4725530 227.2453990
 107.1096310  28.4385090 226.4254330  92.7206560  29.9271640 235.6332890
  93.5219290  30.2483690 236.0468290  92.2058380  29.5667220 236.3552800
 101.5571190  26.0351510 235.5808300 100.9509350  26.0583110 234.8404050
 101.2525300  25.3034550 236.1175550 102.9871560  29.7631800 234.1917710
 103.9393310  29.6789820 234.1417950 102.8399780  30.4273510 234.8651500
 105.8780760  29.1426010 219.6909620 105.5922270  28.7291150 218.8763800
 105.6800310  30.0713720 219.5710140  90.4404370  22.4145100 234.5768940
  90.9443390  21.8352380 235.1485170  89.7011790  22.6985330 235.1145310
  97.3427990  25.1359290 218.1315230  97.2378630  24.5211640 218.8576610
  97.1752210  24.6125180 217.3478240  97.4942310  23.8216090 234.1104460
  96.7287980  24.3901090 234.0259130  97.6758270  23.5292300 233.2172690
 100.5830720  24.1979320 218.7357220 100.0340820  24.6448620 219.3799960
 101.2049980  23.6928570 219.2594890 104.6365660  25.5521420 234.6679480
 105.3775130  25.8897180 234.1646940 103.8738340  25.7213480 234.1149250
  92.4727450  20.5574690 235.4719010  92.5132790  20.2588560 236.3804240
  93.3272950  20.9582300 235.3126530  96.2505840  23.1570240 220.6322520
  96.6722260  22.9910110 221.4753910  96.3756680  22.3470470 220.1377660
  94.4133260  19.1366790 233.4393500  93.8829720  18.6457740 232.8116840
  95.0821330  19.5650990 232.9051430  98.7633480  22.1807850 217.8799620
  99.2839140  21.4656870 217.5140770  99.4101880  22.8193720 218.1800130
 103.3111320  23.6036250 233.2034690 103.7252340  23.7581330 234.0525110
 102.3762320  23.7291470 233.3660470 103.7833490  20.9432410 235.2073840
 104.3654260  20.1884730 235.1194320 103.9595260  21.4739850 234.4305320
  94.9005560  16.1029160 233.5190790  94.8062430  15.4849910 232.7941660
  94.3202950  16.8295450 233.2920700  97.6667000  14.6602400 230.5518180
  97.2184300  14.6826660 229.7063730  97.0332200  14.2621420 231.1488480
  98.0726550  23.5556730 231.1730620  98.4914660  24.3989460 231.0006860
  97.1535180  23.6928770 230.9437400 100.4090450  21.2872910 232.5568460
 100.5286660  20.6914050 233.2963300 101.2684450  21.3242600 232.1369760
 102.7478350  21.8410100 231.1330970 102.2213570  22.3652720 230.5296110
 103.0909690  22.4737490 231.7640700  95.1464740  19.2303470 217.5780680
  94.9453800  18.3670830 217.9394020  94.9756790  19.1436830 216.6402280
  95.9233970  29.8609740 232.2888350  95.3855060  30.5855800 231.9697050
  96.1767930  29.3840080 231.4985690  97.1759220  17.8294260 233.8144280
  97.7658910  17.5210110 234.5022100  96.3579460  17.3574010 233.9704180
 101.9952650  17.4460070 234.0477300 101.3068170  16.7841610 233.9827290
 102.7158670  16.9998340 234.4925760 102.6253050  14.0411700 220.1067560
 102.9055340  13.1979600 220.4626980 101.8518780  14.2734810 220.6206310
  93.9447540  16.3304090 217.5658560  94.2473440  16.3371520 216.6577710
  94.6842130  15.9801950 218.0626220  98.7796180  31.0960950 232.5475000
  98.7054880  31.9996090 232.8547370  97.8775020  30.7772850 232.5197070
  97.1632470  15.2738710 218.5514760  96.8154470  14.5962700 217.9717210
  97.3645240  14.8128220 219.3658150  92.9677670  25.6346510 218.3988360
  93.4052540  26.1776180 219.0545940  93.4525400  24.8093460 218.4084700
 106.3075860  28.7923130 232.8767560 105.7077850  28.8515690 232.1331480
 106.4369760  27.8528110 233.0064410 107.5477310  26.5340950 218.2137270
 106.7170270  26.6017600 218.6844500 107.7249140  27.4245070 217.9104130
 107.0033770  23.2788430 220.7171470 107.7652680  23.8485080 220.8231160
 107.0188140  22.7115630 221.4879780  90.5038110  21.8026360 224.9479130
  89.8486950  21.5338000 224.3038830  91.3416060  21.6930840 224.4981110
 108.0093740  24.1338530 225.5613400 108.3802570  23.3505850 225.1549370
 108.6495670  24.8227630 225.3830700 104.9927500  25.5175110 230.9743720
 104.1787340  25.9472270 231.2369510 105.4001700  26.1293520 230.3612770
 107.0552940  23.5722800 217.8743990 107.3301780  24.4801680 217.7463210
 106.8663680  23.5085330 218.8105980 103.4528550  16.5967650 219.1697620
 103.8713430  16.4098630 218.3294280 103.1464610  15.7446700 219.4800550
 106.9518280  21.5091790 222.8673420 106.5761880  20.7419720 222.4354710
 106.2221400  21.8914490 223.3548350  91.5414040  22.1878930 229.4882470
  91.9087080  22.1006330 230.3678490  90.9724860  21.4245480 229.3889330
 106.3417900  20.6563310 232.5012940 106.1103990  20.4276060 231.6010890
 106.6022450  21.5762860 232.4557830  91.0930040  19.0988020 233.3940890
  90.1986090  19.0654780 233.7334600  91.6327590  19.2974810 234.1592140
 104.7805970  15.8819740 235.2792640 105.6576150  15.8903140 235.6626640
 104.7926810  15.1450580 234.6684990  89.7176190  19.0125290 220.8904460
  88.8140270  19.2755490 220.7156120  90.2016810  19.2836460 220.1104420
 106.2269240  19.7349280 226.1680660 106.7506720  19.2411930 225.5370830
 106.8128660  19.8699640 226.9128230 106.4058960  19.8189150 229.6900210
 105.4561670  19.7852690 229.8045200 106.5871970  20.7289260 229.4549980
  92.2603400  18.0690830 218.7998840  92.9695100  17.6474050 218.3146120
  91.5443340  18.1366060 218.1682190  91.9077560  14.1230160 217.8401490
  92.6305690  14.6639100 218.1582710  92.1802080  13.8493580 216.9643030
 105.7169210  18.9922630 222.1073070 106.2128330  18.7593500 222.8921950
 105.5185280  18.1534470 221.6910710  91.5969750  13.3736350 227.7424110
  92.2445940  12.8233730 227.3019270  92.0171590  13.6279500 228.5639920
 107.1456370  17.6283580 224.6410750 107.0355650  17.4739620 225.5793020
 107.9063960  17.1004520 224.3986160 105.4922090  13.5677710 231.0993750
 106.1294310  14.1811850 231.4652940 105.6396980  13.6038370 230.1542980
 108.0346640  15.4591500 217.8816890 108.9595950  15.3272680 217.6735180
 108.0122430  15.5384320 218.8353340 108.1085130  16.2302160 220.5073600
 107.3136630  16.1647280 221.0366510 108.3128410  17.1652800 220.4958950
 105.0503550  30.2693710 224.5011990 105.6462620  29.9478280 223.8246410
 105.3081700  29.7965530 225.2925260  91.3501750  13.5292020 230.4849430
  91.0016570  13.9855840 231.2507610  91.0189450  12.6349150 230.5671860
  92.9566120  26.7011620 234.6502620  92.9135750  26.3304530 235.5317080
  93.0877130  27.6389190 234.7904440  98.8626570  14.7203900 234.0068850
  98.8015460  15.3125730 234.7564260  99.8026950  14.6129860 233.8619110
 101.5001130  14.3773960 233.6461140 102.1141540  14.6953250 232.9842220
 102.0450690  13.8922550 234.2657000 107.9176310  30.2765590 231.0522980
 107.4234590  30.6734460 230.3350110 107.3089600  29.6514800 231.4460260
  92.0222390  13.0568220 233.7600200  92.5705380  12.8756270 232.9966310
  92.0877700  12.2662330 234.2956510  92.7954150  29.6473870 231.7700400
  92.2014470  29.5158570 232.5090440  92.7877990  28.8112010 231.3042500
 102.2409170  12.9406100 229.9730430 101.3669010  13.2741210 229.7703360
 102.1319920  12.4679280 230.7982300 103.1481150  15.1476970 231.3572150
 102.8194510  14.3328730 230.9773880 104.0963450  15.1046780 231.2337840
 105.6015760  30.9189010 228.3309720 105.1418730  31.6704820 227.9567740
 104.9728220  30.1995480 228.2724520  98.7706980  30.1185740 228.3326830
  99.0584790  29.8640040 227.4559840  99.2830200  29.5663100 228.9232400
  99.9883990  13.8575940 228.9123340  99.2055780  14.3321440 229.1920100
  99.6946920  12.9530770 228.8036520 104.5405060  14.5599040 226.9572430
 104.9813150  14.5044140 226.1094030 104.2712650  15.4757050 227.0282610
 106.4043630  14.1914280 224.9681250 106.3432030  13.2475500 224.8212270
 107.1835660  14.2994370 225.5134710  91.3324400  14.1623420 221.4337060
  92.0903760  14.2752300 220.8601090  90.8701570  14.9992620 221.3880490
  97.8738210  16.2762690 224.4239370  97.0612720  15.9019580 224.0835250
  98.3779850  15.5207770 224.7260560 102.3763190  12.9405140 225.6622440
 102.9792560  13.5125350 226.1370960 101.6356180  13.5044580 225.4396340
 105.5197790  13.3426700 220.9362720 105.7148420  14.2410150 221.2030150
 104.7327660  13.1113780 221.4295670  93.7049550  14.6887470 219.9739030
  94.2342310  13.9017270 219.8446980  94.3377870  15.3678660 220.2074560
  95.8987390  14.4262610 223.0284420  95.2690130  13.7249920 223.1954550
  95.3592530  15.1866740 222.8117580  98.8379340  31.0401840 235.6995030
  99.7646650  30.8046110 235.7430990  98.8229770  31.8673840 235.2181060
 107.0724400  30.5827410 222.6969280 107.2476590  29.8965150 222.0530200
 106.3745970  31.1074460 222.3045950  96.0242950  13.7046590 235.4636910
  95.7427220  14.2080190 234.6997730  96.4062650  12.9068340 235.0979040
 102.6258410  13.1200170 236.0417380 102.5123860  13.4394780 236.9368900
 103.4428150  13.5212680 235.7454660 105.4056900  30.2671700 235.5236070
 106.1982220  29.7720930 235.3162030 105.6990050  30.9461840 236.1311680
 101.5316560  21.1392640 206.4052120 101.4510610  20.2247250 206.1343830
 101.1180980  21.6359710 205.6991830  99.6634600  22.9171660 208.2861390
  98.8876700  22.4372100 208.5759960 100.3147530  22.2377310 208.1117550
 103.6842030  27.3231850 207.0660520 103.2223560  26.5519090 207.3947690
 104.4967580  27.3497920 207.5712970  92.0892380  18.1893360 202.9479540
  91.2009080  18.5309330 202.8459420  92.3733570  17.9893680 202.0560370
  90.0525390  20.7899010 208.8319240  90.6241500  20.0221210 208.8322880
  90.0526930  21.0887770 207.9225850  99.1043590  25.5928850 208.2931550
  99.0351870  24.6518790 208.1320680  99.8663450  25.6830260 208.8654120
  91.2950260  16.1983370 210.6188170  91.1153100  15.3009120 210.8990930
  90.8930340  16.7455240 211.2935120 100.1348760  18.3999230 208.5200480
 100.5113580  17.5271110 208.4074150 100.0368270  18.7357930 207.6290920
  94.2653770  16.7724860 203.9817920  94.3720520  17.6728590 204.2886680
  93.3546130  16.7242830 203.6912570 103.9172880  15.8949670 205.4528820
 104.7382500  15.4046240 205.4954300 103.9506960  16.4847330 206.2060660
  91.9136930  18.6943870 209.2270510  92.5947040  18.9582240 209.8457910
  91.5984980  17.8544740 209.5608520  96.1061500  19.7411230 208.3143100
  96.6139720  20.2392200 208.9548120  96.6374740  18.9646430 208.1382460
 108.2072430  17.9116420 212.0172450 107.5024600  18.2998130 211.4987560
 108.4730350  18.6066710 212.6193380  94.3897600  14.3809790 212.5806520
  94.3916040  14.8982180 211.7752420  93.5601910  13.9039970 212.5576450
 100.7768690  24.4929100 204.0796420 100.1585960  24.9578550 203.5159140
 101.2891940  25.1856580 204.4965930  95.6400450  24.0204970 210.7580020
  95.3069830  24.6473890 211.4001090  95.8167130  24.5466850 209.9781690
 104.1534360  17.8350050 208.2256360 103.4489930  18.1234940 208.8059470
 104.5146520  18.6450160 207.8655920  94.0712930  16.0919750 210.5876970
  94.4129740  16.9361800 210.2930840  93.1328740  16.2403490 210.7042310
  94.8519550  25.9885770 212.5729200  95.4693550  26.6636850 212.2913650
  93.9912670  26.3973750 212.4816700  90.1451890  25.1785630 201.4536050
  89.7679870  25.6672730 200.7220950  90.4024960  25.8510910 202.0842580
 105.7697140  27.4525180 210.4883840 105.0860660  28.1224290 210.4800510
 106.3091430  27.6505830 209.7228700 107.2221280  17.2804840 208.6165570
 106.2746190  17.3143820 208.7481000 107.5471270  18.0943790 209.0014930
  97.7540820  13.5802020 206.9121560  98.0615800  13.0248910 206.1957060
  96.8241520  13.7146480 206.7294550 104.6001300  26.0185530 204.2919190
 104.4897630  25.0759860 204.4168610 104.5969550  26.3801170 205.1781950
 102.7041320  24.1999150 210.5311630 103.1210110  23.9859260 209.6965090
 103.4281140  24.4571940 211.1020250 100.1421580  21.6450850 203.6481680
  99.2150860  21.5788230 203.8770150 100.2946400  22.5830980 203.5336920
 100.1290660  17.9167850 200.6448840  99.1894330  18.0781810 200.7301300
 100.4473920  18.6353530 200.0984830 106.6503420  22.5986370 210.6227870
 105.8222050  22.6679460 210.1478000 107.2453900  23.1840680 210.1543700
 104.1718870  23.2071150 204.1516930 103.5531290  22.8690700 203.5043230
 104.1543320  22.5630910 204.8596120 103.6145430  19.3855690 211.5682740
 103.2016610  20.2109400 211.8222730 102.8821380  18.8000730 211.3759100
  95.7478220  22.1715590 206.4301410  95.3435220  21.4592840 205.9347310
  95.8341340  21.8268830 207.3189450  96.2159920  25.8583150 208.5940620
  95.9188210  25.2528620 207.9148400  97.1659740  25.8960460 208.4829980
  94.4606840  18.9458800 210.2100450  95.0121430  19.0554140 209.4353700
  94.9750350  19.3196400 210.9255680 104.3045530  29.4315020 212.2563720
 103.8276090  30.2387210 212.0636330 103.6207320  28.7793350 212.4089930
  95.3078350  25.5964840 215.2448420  94.4106880  25.8204810 215.4921820
  95.3331220  25.7199780 214.2959820 102.3483570  22.4457960 201.1589680
 102.7876850  21.6080390 201.0127500 103.0611990  23.0787360 201.2453820
  94.1349570  22.4678160 213.8205790  93.9957340  23.3400960 214.1893190
  93.2530930  22.1250970 213.6753730 105.9300710  13.7000770 199.4730720
 105.6173370  13.7927600 200.3729790 106.6913180  14.2781800 199.4228150
  92.4482850  21.0660570 203.9308060  92.3280450  21.7922660 203.3189330
  92.1383740  20.2963480 203.4535970 107.8844740  29.1926960 217.3255110
 108.3604460  29.6709850 218.0044190 108.5051900  29.1244450 216.6000610
 107.2877990  26.3839810 214.4855120 107.4141050  26.1451690 213.5672300
 107.3299370  25.5524350 214.9577200 107.1402000  18.4372270 215.4504860
 106.5246270  18.9451940 214.9220320 106.8198420  17.5370600 215.3930800
  94.9146510  14.4095640 207.3131730  94.4714660  15.1905180 206.9816250
  95.4731500  14.7325530 208.0202670  99.2016320  17.2764160 212.9167050
  98.7395690  17.4847180 213.7286990  98.7994430  16.4623510 212.6137720
 104.2020830  18.4973110 214.0463710 103.3514420  18.1978860 214.3672780
 104.0422620  18.7415120 213.1347530 101.2970540  19.9974860 216.1462500
 101.6223950  19.1638610 215.8064730 102.0850870  20.5203380 216.2940830
  98.0305330  14.0306340 202.1937560  97.4059510  14.0266210 202.9190870
  97.9435450  13.1637300 201.7973530  96.9522410  14.9542970 209.1721330
  97.2494740  15.8605800 209.0913350  97.5007970  14.4661750 208.5580900
  94.7060730  19.5329210 205.0412980  94.4801650  19.3166380 205.9459600
  93.9253260  19.9657670 204.6958950 101.9358490  19.5392580 203.6403630
 101.3367380  20.2628380 203.4567250 102.4838100  19.4769360 202.8580080
  97.1459940  20.4314790 215.7073250  97.0503540  19.4909520 215.5573650
  97.9891920  20.6529860 215.3121320 100.5423360  18.1756120 205.6706910
 100.9352930  18.4928320 204.8575600 100.9040210  17.2968000 205.7851430
  92.2770480  16.8428460 213.8607030  91.8833870  17.6903670 214.0679810
  91.5888880  16.2054830 214.0515670  98.8515530  16.9263430 216.9303770
  98.1613850  16.7335630 217.5649860  99.5947830  17.2098070 217.4628070
  89.5787530  14.7656920 207.8937110  89.2900580  15.3359780 208.6062090
  90.3233290  14.2861370 208.2568340  89.7657760  18.7077040 199.1039830
  89.6832430  19.6507800 199.2454820  89.4140820  18.5651950 198.2252180
 101.1278500  20.7661870 209.7657690 100.3959620  21.2748680 210.1147790
 100.7302840  19.9491850 209.4646470  97.5655890  17.4416070 208.1710180
  97.5691950  17.0006020 207.3214720  98.4607010  17.7633400 208.2782000
  93.4158270  17.3242560 207.1304390  93.0758320  17.8017790 207.8871440
  92.6535590  16.8707680 206.7705490  97.6276040  18.4428150 201.1616940
  97.7488860  18.4014630 202.1102760  97.2424550  19.3052300 201.0063670
 101.5904410  16.2195550 209.1780630 101.6077150  16.6704200 210.0222480
 101.3419990  15.3201190 209.3914070  96.6397540  20.7529290 200.5600240
  96.0714440  20.3047540 199.9336150  97.3486540  21.1122070 200.0265390
 105.0175160  13.6327730 215.0167010 105.3420930  12.9017390 215.5424990
 105.0531670  13.3141370 214.1148000  97.8663860  21.5017850 209.9175590
  98.2333990  21.0276420 210.6636930  97.6768920  22.3759420 210.2583930
  90.7304350  16.2461540 206.0469060  90.4451270  15.8817210 206.8847680
  90.6683210  15.5142000 205.4332200  95.6563230  20.5426490 212.2359800
  95.3520300  21.4218470 212.4610160  96.6109690  20.6026280 212.2717240
  94.1845020  24.7487480 202.8326650  93.4107280  24.2085100 202.6725370
  94.9139650  24.2294090 202.4944410 104.9433000  23.7452840 208.6253040
 105.6632120  24.2408130 208.2349150 104.7414820  23.0670730 207.9806910
 100.4042940  15.1390800 202.7682430  99.5907550  14.6403970 202.6927740
 100.2104890  15.9789050 202.3518780 100.3251800  23.8161900 214.5122040
 100.2589110  22.8957570 214.2579630  99.6956940  23.9137340 215.2266680
 103.1191330  19.5110450 201.0644590 104.0070950  19.8227680 200.8895930
 103.0896420  18.6382700 200.6725170  99.1151920  25.6834140 201.7432760
  99.4567620  26.4276370 201.2476080  98.2864630  25.9965260 202.1057590
  91.7126960  21.3829230 213.3831160  91.3541900  22.0483080 213.9704500
  91.4181520  20.5512780 213.7543780  94.9140080  21.8413470 216.2670710
  94.6140220  21.9870650 215.3698530  95.6851320  21.2818760 216.1744100
 100.2568530  26.6382470 214.2625840 100.2713070  25.7063430 214.0444750
  99.5493630  26.7242230 214.9015610 105.3905600  20.8222290 200.5324450
 105.3069320  21.2536510 199.6820890 106.1099790  21.2820640 200.9651270
 106.4679740  23.2789810 213.6094420 105.7427930  23.8718590 213.4123810
 106.9955200  23.2713350 212.8107790 101.9979330  25.0049980 207.1078270
 102.3503150  24.4078110 206.4479640 101.1141660  24.6794210 207.2786520
  98.0842610  25.7647670 204.5148680  98.7713740  26.3116880 204.8956270
  97.2975030  26.3088400 204.5498290  90.2235010  21.3820490 200.0065760
  91.0929860  21.6645290 200.2901680  89.7325330  22.1956360 199.8914570
  97.3869820  22.7693700 204.1274040  97.8432600  23.5798950 204.3534230
  97.0358030  22.4516840 204.9592530  99.6902430  28.2800040 211.3566340
 100.3344650  28.4859420 212.0339760 100.0531870  27.5188440 210.9037190
  93.2881600  13.1131350 204.5996560  93.1596230  13.1049250 205.5481480
  92.4643620  13.4514440 204.2487570 100.9634510  26.2832390 210.0743790
 101.6056740  25.5825550 210.1875960 101.4883860  27.0630830 209.8940680
 102.7372130  27.0827290 213.2779850 103.0728370  27.6693980 213.9557770
 101.8172470  26.9520000 213.5077640  90.2875530  14.8722470 214.0603260
  89.5734050  15.0719390 214.6655870  90.7070570  14.0962040 214.4318060
  92.2081520  23.1993960 202.1347820  91.6009470  23.9392860 202.1443120
  92.6830870  23.2893320 201.3086020 101.7814310  17.3644780 211.8104710
 102.1495130  16.5439990 212.1384280 100.9212510  17.4246670 212.2260360
 105.1476340  16.3201720 202.6192270 104.5189500  16.4247390 201.9050500
 104.6528260  16.5398500 203.4086150  99.5934480  28.0407310 200.0526250
  99.6946460  27.8371300 199.1228230  98.6936220  27.7865590 200.2574030
  97.1160370  18.5987670 204.0350150  96.4076520  19.0674010 204.4763760
  97.4004850  17.9409680 204.6695340  98.7416300  20.0184370 212.0342680
  99.2401550  20.4930190 212.6994530  98.8839250  19.0947890 212.2412710
 101.1475800  15.3238330 205.4745940 101.0243580  15.3424460 204.5255450
 102.0960360  15.3717270 205.5944340  95.3195390  16.9072750 201.4100860
  96.1685920  17.3442900 201.3441050  94.9526660  17.2193010 202.2372920
 105.9483160  16.2352330 212.8771070 105.4456760  16.9757730 213.2164880
 106.7639820  16.6236330 212.5607860 104.2405170  21.4785510 206.3232430
 103.2995310  21.4935740 206.4980120 104.5549240  20.6921470 206.7692730
  94.2186810  23.1605110 199.8836390  94.9850080  23.0486470 200.4461820
  94.2961500  22.4643080 199.2313160  92.9133570  20.5930180 200.5669280
  92.9937160  19.6457690 200.6786680  93.8053320  20.9237060 200.6729940
 106.2430750  28.6494360 207.9986690 106.3678170  29.4725530 208.4710500
 107.1096310  28.4385090 207.6510840 101.5571190  26.0351510 216.8064810
 100.9509350  26.0583110 216.0660560 101.2525300  25.3034550 217.3432060
 102.9871560  29.7631800 215.4174220 103.9393310  29.6789820 215.3674460
 102.8399780  30.4273510 216.0908010  90.4404370  22.4145100 215.8025450
  90.9443390  21.8352380 216.3741680  89.7011790  22.6985330 216.3401820
  97.3427990  25.1359290 199.3571740  97.2378630  24.5211640 200.0833120
  97.1752210  24.6125180 198.5734750  97.4942310  23.8216090 215.3360970
  96.7287980  24.3901090 215.2515640  97.6758270  23.5292300 214.4429200
 100.5830720  24.1979320 199.9613730 100.0340820  24.6448620 200.6056470
 101.2049980  23.6928570 200.4851400 104.6365660  25.5521420 215.8935990
 105.3775130  25.8897180 215.3903450 103.8738340  25.7213480 215.3405760
  92.4727450  20.5574690 216.6975520  92.5132790  20.2588560 217.6060750
  93.3272950  20.9582300 216.5383040  96.2505840  23.1570240 201.8579030
  96.6722260  22.9910110 202.7010420  96.3756680  22.3470470 201.3634170
  94.4133260  19.1366790 214.6650010  93.8829720  18.6457740 214.0373350
  95.0821330  19.5650990 214.1307940  98.7633480  22.1807850 199.1056130
  99.2839140  21.4656870 198.7397280  99.4101880  22.8193720 199.4056640
 103.3111320  23.6036250 214.4291200 103.7252340  23.7581330 215.2781620
 102.3762320  23.7291470 214.5916980 103.7833490  20.9432410 216.4330350
 104.3654260  20.1884730 216.3450830 103.9595260  21.4739850 215.6561830
  94.9005560  16.1029160 214.7447300  94.8062430  15.4849910 214.0198170
  94.3202950  16.8295450 214.5177210  97.6667000  14.6602400 211.7774690
  97.2184300  14.6826660 210.9320240  97.0332200  14.2621420 212.3744990
  98.0726550  23.5556730 212.3987130  98.4914660  24.3989460 212.2263370
  97.1535180  23.6928770 212.1693910 100.4090450  21.2872910 213.7824970
 100.5286660  20.6914050 214.5219810 101.2684450  21.3242600 213.3626270
 102.7478350  21.8410100 212.3587480 102.2213570  22.3652720 211.7552620
 103.0909690  22.4737490 212.9897210  95.1464740  19.2303470 198.8037190
  94.9453800  18.3670830 199.1650530  94.9756790  19.1436830 197.8658790
  97.1759220  17.8294260 215.0400790  97.7658910  17.5210110 215.7278610
  96.3579460  17.3574010 215.1960690 101.9952650  17.4460070 215.2733810
 101.3068170  16.7841610 215.2083800 102.7158670  16.9998340 215.7182270
 102.6253050  14.0411700 201.3324070 102.9055340  13.1979600 201.6883490
 101.8518780  14.2734810 201.8462820  93.9447540  16.3304090 198.7915070
  94.2473440  16.3371520 197.8834220  94.6842130  15.9801950 199.2882730
  97.1632470  15.2738710 199.7771270  96.8154470  14.5962700 199.1973720
  97.3645240  14.8128220 200.5914660  92.9677670  25.6346510 199.6244870
  93.4052540  26.1776180 200.2802450  93.4525400  24.8093460 199.6341210
 106.3075860  28.7923130 214.1024070 105.7077850  28.8515690 213.3587990
 106.4369760  27.8528110 214.2320920 107.0033770  23.2788430 201.9427980
 107.7652680  23.8485080 202.0487670 107.0188140  22.7115630 202.7136290
  90.5038110  21.8026360 206.1735640  89.8486950  21.5338000 205.5295340
  91.3416060  21.6930840 205.7237620 108.0093740  24.1338530 206.7869910
 108.3802570  23.3505850 206.3805880 108.6495670  24.8227630 206.6087210
 104.9927500  25.5175110 212.2000230 104.1787340  25.9472270 212.4626020
 105.4001700  26.1293520 211.5869280 107.0552940  23.5722800 199.1000500
 107.3301780  24.4801680 198.9719720 106.8663680  23.5085330 200.0362490
 103.4528550  16.5967650 200.3954130 103.8713430  16.4098630 199.5550790
 103.1464610  15.7446700 200.7057060 106.9518280  21.5091790 204.0929930
 106.5761880  20.7419720 203.6611220 106.2221400  21.8914490 204.5804860
 106.3417900  20.6563310 213.7269450 106.1103990  20.4276060 212.8267400
 106.6022450  21.5762860 213.6814340  91.0930040  19.0988020 214.6197400
  90.1986090  19.0654780 214.9591110  91.6327590  19.2974810 215.3848650
 104.7805970  15.8819740 216.5049150 105.6576150  15.8903140 216.8883150
 104.7926810  15.1450580 215.8941500  89.7176190  19.0125290 202.1160970
  88.8140270  19.2755490 201.9412630  90.2016810  19.2836460 201.3360930
 106.2269240  19.7349280 207.3937170 106.7506720  19.2411930 206.7627340
 106.8128660  19.8699640 208.1384740 106.4058960  19.8189150 210.9156720
 105.4561670  19.7852690 211.0301710 106.5871970  20.7289260 210.6806490
  92.2603400  18.0690830 200.0255350  92.9695100  17.6474050 199.5402630
  91.5443340  18.1366060 199.3938700  91.9077560  14.1230160 199.0658000
  92.6305690  14.6639100 199.3839220  92.1802080  13.8493580 198.1899540
 105.7169210  18.9922630 203.3329580 106.2128330  18.7593500 204.1178460
 105.5185280  18.1534470 202.9167220  91.5969750  13.3736350 208.9680620
  92.2445940  12.8233730 208.5275780  92.0171590  13.6279500 209.7896430
 107.1456370  17.6283580 205.8667260 107.0355650  17.4739620 206.8049530
 107.9063960  17.1004520 205.6242670 105.4922090  13.5677710 212.3250260
 106.1294310  14.1811850 212.6909450 105.6396980  13.6038370 211.3799490
 108.0346640  15.4591500 199.1073400 108.9595950  15.3272680 198.8991690
 108.0122430  15.5384320 200.0609850 108.1085130  16.2302160 201.7330110
 107.3136630  16.1647280 202.2623020 108.3128410  17.1652800 201.7215460
  91.3501750  13.5292020 211.7105940  91.0016570  13.9855840 212.4764120
  91.0189450  12.6349150 211.7928370  92.9566120  26.7011620 215.8759130
  92.9135750  26.3304530 216.7573590  93.0877130  27.6389190 216.0160950
  98.8626570  14.7203900 215.2325360  98.8015460  15.3125730 215.9820770
  99.8026950  14.6129860 215.0875620 101.5001130  14.3773960 214.8717650
 102.1141540  14.6953250 214.2098730 102.0450690  13.8922550 215.4913510
 107.9176310  30.2765590 212.2779490 107.4234590  30.6734460 211.5606620
 107.3089600  29.6514800 212.6716770  92.0222390  13.0568220 214.9856710
  92.5705380  12.8756270 214.2222820  92.0877700  12.2662330 215.5213020
 102.2409170  12.9406100 211.1986940 101.3669010  13.2741210 210.9959870
 102.1319920  12.4679280 212.0238810 103.1481150  15.1476970 212.5828660
 102.8194510  14.3328730 212.2030390 104.0963450  15.1046780 212.4594350
 105.6015760  30.9189010 209.5566230 105.1418730  31.6704820 209.1824250
 104.9728220  30.1995480 209.4981030  99.9883990  13.8575940 210.1379850
  99.2055780  14.3321440 210.4176610  99.6946920  12.9530770 210.0293030
 104.5405060  14.5599040 208.1828940 104.9813150  14.5044140 207.3350540
 104.2712650  15.4757050 208.2539120 106.4043630  14.1914280 206.1937760
 106.3432030  13.2475500 206.0468780 107.1835660  14.2994370 206.7391220
  91.3324400  14.1623420 202.6593570  92.0903760  14.2752300 202.0857600
  90.8701570  14.9992620 202.6137000  97.8738210  16.2762690 205.6495880
  97.0612720  15.9019580 205.3091760  98.3779850  15.5207770 205.9517070
 102.3763190  12.9405140 206.8878950 102.9792560  13.5125350 207.3627470
 101.6356180  13.5044580 206.6652850 105.5197790  13.3426700 202.1619230
 105.7148420  14.2410150 202.4286660 104.7327660  13.1113780 202.6552180
  93.7049550  14.6887470 201.1995540  94.2342310  13.9017270 201.0703490
  94.3377870  15.3678660 201.4331070  95.8987390  14.4262610 204.2540930
  95.2690130  13.7249920 204.4211060  95.3592530  15.1866740 204.0374090
  96.0242950  13.7046590 216.6893420  95.7427220  14.2080190 215.9254240
  96.4062650  12.9068340 216.3235550 102.6258410  13.1200170 217.2673890
 102.5123860  13.4394780 218.1625410 103.4428150  13.5212680 216.9711170
 105.4056900  30.2671700 216.7492580 106.1982220  29.7720930 216.5418540
 105.6990050  30.9461840 217.3568190 101.5316560  21.1392640 187.6308630
 101.4510610  20.2247250 187.3600340 101.1180980  21.6359710 186.9248340
  99.6634600  22.9171660 189.5117900  98.8876700  22.4372100 189.8016470
 100.3147530  22.2377310 189.3374060  93.6800430  23.2291470 190.3893660
  92.8485310  22.9740180 190.7890170  94.2881410  23.3002240 191.1251580
 103.6842030  27.3231850 188.2917030 103.2223560  26.5519090 188.6204200
 104.4967580  27.3497920 188.7969480  93.6601690  27.2631560 190.5851680
  93.9629730  26.3729300 190.4061900  94.4045280  27.8201780 190.3573930
  92.0892380  18.1893360 184.1736050  91.2009080  18.5309330 184.0715930
  92.3733570  17.9893680 183.2816880  90.0525390  20.7899010 190.0575750
  90.6241500  20.0221210 190.0579390  90.0526930  21.0887770 189.1482360
  99.9105340  29.6089860 187.9121020  99.2916780  30.0647360 187.3415460
 100.7657120  29.7641320 187.5110720  99.1043590  25.5928850 189.5188060
  99.0351870  24.6518790 189.3577190  99.8663450  25.6830260 190.0910630
  91.2950260  16.1983370 191.8444680  91.1153100  15.3009120 192.1247440
  90.8930340  16.7455240 192.5191630 100.1348760  18.3999230 189.7456990
 100.5113580  17.5271110 189.6330660 100.0368270  18.7357930 188.8547430
  94.2653770  16.7724860 185.2074430  94.3720520  17.6728590 185.5143190
  93.3546130  16.7242830 184.9169080 103.9172880  15.8949670 186.6785330
 104.7382500  15.4046240 186.7210810 103.9506960  16.4847330 187.4317170
  91.9136930  18.6943870 190.4527020  92.5947040  18.9582240 191.0714420
  91.5984980  17.8544740 190.7865030  96.1061500  19.7411230 189.5399610
  96.6139720  20.2392200 190.1804630  96.6374740  18.9646430 189.3638970
 108.2072430  17.9116420 193.2428960 107.5024600  18.2998130 192.7244070
 108.4730350  18.6066710 193.8449890  94.3897600  14.3809790 193.8063030
  94.3916040  14.8982180 193.0008930  93.5601910  13.9039970 193.7832960
 100.7768690  24.4929100 185.3052930 100.1585960  24.9578550 184.7415650
 101.2891940  25.1856580 185.7222440  95.6400450  24.0204970 191.9836530
  95.3069830  24.6473890 192.6257600  95.8167130  24.5466850 191.2038200
 104.1534360  17.8350050 189.4512870 103.4489930  18.1234940 190.0315980
 104.5146520  18.6450160 189.0912430  94.0712930  16.0919750 191.8133480
  94.4129740  16.9361800 191.5187350  93.1328740  16.2403490 191.9298820
  94.8519550  25.9885770 193.7985710  95.4693550  26.6636850 193.5170160
  93.9912670  26.3973750 193.7073210  90.1451890  25.1785630 182.6792560
  89.7679870  25.6672730 181.9477460  90.4024960  25.8510910 183.3099090
 105.7697140  27.4525180 191.7140350 105.0860660  28.1224290 191.7057020
 106.3091430  27.6505830 190.9485210 107.2221280  17.2804840 189.8422080
 106.2746190  17.3143820 189.9737510 107.5471270  18.0943790 190.2271440
  97.7540820  13.5802020 188.1378070  98.0615800  13.0248910 187.4213570
  96.8241520  13.7146480 187.9551060 103.3055880  29.2969310 190.4285530
 103.3183040  28.8931600 189.5607790 102.7531100  30.0716600 190.3246960
 104.6001300  26.0185530 185.5175700 104.4897630  25.0759860 185.6425120
 104.5969550  26.3801170 186.4038460 102.7041320  24.1999150 191.7568140
 103.1210110  23.9859260 190.9221600 103.4281140  24.4571940 192.3276760
 100.1421580  21.6450850 184.8738190  99.2150860  21.5788230 185.1026660
 100.2946400  22.5830980 184.7593430 100.1290660  17.9167850 181.8705350
  99.1894330  18.0781810 181.9557810 100.4473920  18.6353530 181.3241340
 106.6503420  22.5986370 191.8484380 105.8222050  22.6679460 191.3734510
 107.2453900  23.1840680 191.3800210 104.1718870  23.2071150 185.3773440
 103.5531290  22.8690700 184.7299740 104.1543320  22.5630910 186.0852630
 103.6145430  19.3855690 192.7939250 103.2016610  20.2109400 193.0479240
 102.8821380  18.8000730 192.6015610  95.7478220  22.1715590 187.6557920
  95.3435220  21.4592840 187.1603820  95.8341340  21.8268830 188.5445960
  96.2159920  25.8583150 189.8197130  95.9188210  25.2528620 189.1404910
  97.1659740  25.8960460 189.7086490  94.4606840  18.9458800 191.4356960
  95.0121430  19.0554140 190.6610210  94.9750350  19.3196400 192.1512190
 104.3045530  29.4315020 193.4820230 103.8276090  30.2387210 193.2892840
 103.6207320  28.7793350 193.6346440  95.3078350  25.5964840 196.4704930
  94.4106880  25.8204810 196.7178330  95.3331220  25.7199780 195.5216330
 102.3483570  22.4457960 182.3846190 102.7876850  21.6080390 182.2384010
 103.0611990  23.0787360 182.4710330  94.1349570  22.4678160 195.0462300
  93.9957340  23.3400960 195.4149700  93.2530930  22.1250970 194.9010240
 100.4578950  27.3854030 186.3527430 100.8974860  28.1278360 185.9382820
 100.3965840  27.6280600 187.2766390  95.9329920  28.4099860 197.2547450
  95.9045350  28.8142810 196.3875880  95.7694890  27.4810220 197.0919050
 105.9300710  13.7000770 180.6987230 105.6173370  13.7927600 181.5986300
 106.6913180  14.2781800 180.6484660  92.4482850  21.0660570 185.1564570
  92.3280450  21.7922660 184.5445840  92.1383740  20.2963480 184.6792480
  90.0868220  24.2375710 190.9633210  90.1648640  24.3724480 190.0188930
  90.7009900  23.5291600 191.1561330  91.3315850  25.9375900 187.3739390
  90.9243930  26.0790490 186.5192990  92.2228860  25.6536060 187.1710600
 107.2877990  26.3839810 195.7111630 107.4141050  26.1451690 194.7928810
 107.3299370  25.5524350 196.1833710 101.1494730  30.0867810 194.2806440
 101.6639400  29.9975820 195.0828870 100.3063810  30.4327510 194.5734350
 103.1249130  30.3723150 183.7090440 102.9650270  30.0826090 184.6072270
 102.9595840  29.5963280 183.1735670  95.6037510  30.1521680 185.4862060
  95.4279990  29.2357220 185.2729860  94.7493250  30.5108970 185.7259860
 102.8275260  27.8810710 182.2688440 102.1340420  27.8788000 181.6090720
 103.5698120  27.4570030 181.8382610 102.3925190  29.5073420 186.3436930
 102.8482140  28.7262800 186.6575550 102.7317710  30.2180240 186.8878110
 107.1402000  18.4372270 196.6761370 106.5246270  18.9451940 196.1476830
 106.8198420  17.5370600 196.6187310  90.1427740  25.2789880 193.5027670
  90.3058780  24.8095240 192.6847040  90.6080190  24.7713440 194.1676510
  94.9146510  14.4095640 188.5388240  94.4714660  15.1905180 188.2072760
  95.4731500  14.7325530 189.2459180  99.2016320  17.2764160 194.1423560
  98.7395690  17.4847180 194.9543500  98.7994430  16.4623510 193.8394230
 104.2020830  18.4973110 195.2720220 103.3514420  18.1978860 195.5929290
 104.0422620  18.7415120 194.3604040 101.2970540  19.9974860 197.3719010
 101.6223950  19.1638610 197.0321240 102.0850870  20.5203380 197.5197340
  98.0305330  14.0306340 183.4194070  97.4059510  14.0266210 184.1447380
  97.9435450  13.1637300 183.0230040  96.9522410  14.9542970 190.3977840
  97.2494740  15.8605800 190.3169860  97.5007970  14.4661750 189.7837410
  94.7060730  19.5329210 186.2669490  94.4801650  19.3166380 187.1716110
  93.9253260  19.9657670 185.9215460 101.9358490  19.5392580 184.8660140
 101.3367380  20.2628380 184.6823760 102.4838100  19.4769360 184.0836590
  97.1459940  20.4314790 196.9329760  97.0503540  19.4909520 196.7830160
  97.9891920  20.6529860 196.5377830 100.5423360  18.1756120 186.8963420
 100.9352930  18.4928320 186.0832110 100.9040210  17.2968000 187.0107940
  92.2770480  16.8428460 195.0863540  91.8833870  17.6903670 195.2936320
  91.5888880  16.2054830 195.2772180  98.8515530  16.9263430 198.1560280
  98.1613850  16.7335630 198.7906370  99.5947830  17.2098070 198.6884580
  89.5787530  14.7656920 189.1193620  89.2900580  15.3359780 189.8318600
  90.3233290  14.2861370 189.4824850  89.7657760  18.7077040 180.3296340
  89.6832430  19.6507800 180.4711330  89.4140820  18.5651950 179.4508690
 101.1278500  20.7661870 190.9914200 100.3959620  21.2748680 191.3404300
 100.7302840  19.9491850 190.6902980  97.5655890  17.4416070 189.3966690
  97.5691950  17.0006020 188.5471230  98.4607010  17.7633400 189.5038510
  93.4158270  17.3242560 188.3560900  93.0758320  17.8017790 189.1127950
  92.6535590  16.8707680 187.9962000  97.6276040  18.4428150 182.3873450
  97.7488860  18.4014630 183.3359270  97.2424550  19.3052300 182.2320180
 101.5904410  16.2195550 190.4037140 101.6077150  16.6704200 191.2478990
 101.3419990  15.3201190 190.6170580  96.6397540  20.7529290 181.7856750
  96.0714440  20.3047540 181.1592660  97.3486540  21.1122070 181.2521900
 105.0175160  13.6327730 196.2423520 105.3420930  12.9017390 196.7681500
 105.0531670  13.3141370 195.3404510  91.7166720  24.6541310 195.6623480
  91.3321510  24.0134980 196.2606440  92.0278910  25.3577430 196.2318210
  97.8663860  21.5017850 191.1432100  98.2333990  21.0276420 191.8893440
  97.6768920  22.3759420 191.4840440  90.7304350  16.2461540 187.2725570
  90.4451270  15.8817210 188.1104190  90.6683210  15.5142000 186.6588710
  95.6563230  20.5426490 193.4616310  95.3520300  21.4218470 193.6866670
  96.6109690  20.6026280 193.4973750  94.1845020  24.7487480 184.0583160
  93.4107280  24.2085100 183.8981880  94.9139650  24.2294090 183.7200920
 104.9433000  23.7452840 189.8509550 105.6632120  24.2408130 189.4605660
 104.7414820  23.0670730 189.2063420 100.4042940  15.1390800 183.9938940
  99.5907550  14.6403970 183.9184250 100.2104890  15.9789050 183.5775290
 100.3251800  23.8161900 195.7378550 100.2589110  22.8957570 195.4836140
  99.6956940  23.9137340 196.4523190 103.1191330  19.5110450 182.2901100
 104.0070950  19.8227680 182.1152440 103.0896420  18.6382700 181.8981680
  94.2282420  24.4167860 187.6961970  94.7461090  23.6136120 187.6418860
  93.7766440  24.3547000 188.5378800  99.1151920  25.6834140 182.9689270
  99.4567620  26.4276370 182.4732590  98.2864630  25.9965260 183.3314100
  91.7126960  21.3829230 194.6087670  91.3541900  22.0483080 195.1961010
  91.4181520  20.5512780 194.9800290  94.9140080  21.8413470 197.4927220
  94.6140220  21.9870650 196.5955040  95.6851320  21.2818760 197.4000610
 100.2568530  26.6382470 195.4882350 100.2713070  25.7063430 195.2701260
  99.5493630  26.7242230 196.1272120 105.3905600  20.8222290 181.7580960
 105.3069320  21.2536510 180.9077400 106.1099790  21.2820640 182.1907780
 106.4679740  23.2789810 194.8350930 105.7427930  23.8718590 194.6380320
 106.9955200  23.2713350 194.0364300 106.4192850  27.6764550 184.4863090
 105.7769010  27.0220170 184.7606810 106.0323510  28.0819640 183.7103760
 101.9979330  25.0049980 188.3334780 102.3503150  24.4078110 187.6736150
 101.1141660  24.6794210 188.5043030  98.0842610  25.7647670 185.7405190
  98.7713740  26.3116880 186.1212780  97.2975030  26.3088400 185.7754800
  90.2235010  21.3820490 181.2322270  91.0929860  21.6645290 181.5158190
  89.7325330  22.1956360 181.1171080  97.3869820  22.7693700 185.3530550
  97.8432600  23.5798950 185.5790740  97.0358030  22.4516840 186.1849040
  99.6902430  28.2800040 192.5822850 100.3344650  28.4859420 193.2596270
 100.0531870  27.5188440 192.1293700  93.2881600  13.1131350 185.8253070
  93.1596230  13.1049250 186.7737990  92.4643620  13.4514440 185.4744080
 100.9634510  26.2832390 191.3000300 101.6056740  25.5825550 191.4132470
 101.4883860  27.0630830 191.1197190 104.8090230  26.5681010 181.0239440
 104.5827810  25.8511450 181.6164080 104.4186430  26.3193450 180.1861190
 102.7372130  27.0827290 194.5036360 103.0728370  27.6693980 195.1814280
 101.8172470  26.9520000 194.7334150  90.2875530  14.8722470 195.2859770
  89.5734050  15.0719390 195.8912380  90.7070570  14.0962040 195.6574570
 104.3906480  24.4852950 182.6853600 104.1028180  24.9465640 183.4731480
 105.1858650  24.0250720 182.9537820  90.5748120  28.8602730 196.2726300
  90.6839240  27.9197470 196.1321690  89.9228680  29.1257480 195.6240030
  98.5660710  27.1318620 197.6724420  98.2457580  26.4127860 198.2170110
  97.8919070  27.8073690 197.7460480  96.6074880  27.9779070 182.6157570
  96.5984980  28.7108760 182.0002080  95.6873240  27.7310650 182.7084530
  92.2081520  23.1993960 183.3604330  91.6009470  23.9392860 183.3699630
  92.6830870  23.2893320 182.5342530 101.7814310  17.3644780 193.0361220
 102.1495130  16.5439990 193.3640790 100.9212510  17.4246670 193.4516870
 105.1476340  16.3201720 183.8448780 104.5189500  16.4247390 183.1307010
 104.6528260  16.5398500 184.6342660  99.5934480  28.0407310 181.2782760
  99.6946460  27.8371300 180.3484740  98.6936220  27.7865590 181.4830540
  97.1160370  18.5987670 185.2606660  96.4076520  19.0674010 185.7020270
  97.4004850  17.9409680 185.8951850  98.7416300  20.0184370 193.2599190
  99.2401550  20.4930190 193.9251040  98.8839250  19.0947890 193.4669220
 101.1475800  15.3238330 186.7002450 101.0243580  15.3424460 185.7511960
 102.0960360  15.3717270 186.8200850  98.2352590  30.5593630 185.9730430
  98.4894090  30.5215020 185.0509800  97.2865070  30.4326960 185.9658680
  95.3195390  16.9072750 182.6357370  96.1685920  17.3442900 182.5697560
  94.9526660  17.2193010 183.4629430 105.9483160  16.2352330 194.1027580
 105.4456760  16.9757730 194.4421390 106.7639820  16.6236330 193.7864370
 104.2405170  21.4785510 187.5488940 103.2995310  21.4935740 187.7236630
 104.5549240  20.6921470 187.9949240  94.2186810  23.1605110 181.1092900
  94.9850080  23.0486470 181.6718330  94.2961500  22.4643080 180.4569670
  92.9133570  20.5930180 181.7925790  92.9937160  19.6457690 181.9043190
  93.8053320  20.9237060 181.8986450 106.2430750  28.6494360 189.2243200
 106.3678170  29.4725530 189.6967010 107.1096310  28.4385090 188.8767350
  93.7148280  30.7425570 188.8960330  94.4510760  30.1941030 189.1668900
  94.0989200  31.6081580 188.7566320  90.5993760  26.8099140 184.7701840
  89.6733540  27.0520280 184.7607250  91.0650190  27.6373400 184.6486590
  92.7206560  29.9271640 198.0845910  93.5219290  30.2483690 198.4981310
  92.2058380  29.5667220 198.8065820  96.8250590  29.9155880 180.7185900
  97.6179200  30.2044710 180.2667690  96.3054940  29.4848050 180.0398380
 105.8780760  29.1426010 182.1422640 105.5922270  28.7291150 181.3276820
 105.6800310  30.0713720 182.0223160  90.4404370  22.4145100 197.0281960
  90.9443390  21.8352380 197.5998190  89.7011790  22.6985330 197.5658330
  97.3427990  25.1359290 180.5828250  97.2378630  24.5211640 181.3089630
  97.1752210  24.6125180 179.7991260  97.4942310  23.8216090 196.5617480
  96.7287980  24.3901090 196.4772150  97.6758270  23.5292300 195.6685710
 100.5830720  24.1979320 181.1870240 100.0340820  24.6448620 181.8312980
 101.2049980  23.6928570 181.7107910  92.4727450  20.5574690 197.9232030
  92.5132790  20.2588560 198.8317260  93.3272950  20.9582300 197.7639550
  96.2505840  23.1570240 183.0835540  96.6722260  22.9910110 183.9266930
  96.3756680  22.3470470 182.5890680  94.4133260  19.1366790 195.8906520
  93.8829720  18.6457740 195.2629860  95.0821330  19.5650990 195.3564450
  98.7633480  22.1807850 180.3312640  99.2839140  21.4656870 179.9653790
  99.4101880  22.8193720 180.6313150 103.7833490  20.9432410 197.6586860
 104.3654260  20.1884730 197.5707340 103.9595260  21.4739850 196.8818340
  94.9005560  16.1029160 195.9703810  94.8062430  15.4849910 195.2454680
  94.3202950  16.8295450 195.7433720  97.6667000  14.6602400 193.0031200
  97.2184300  14.6826660 192.1576750  97.0332200  14.2621420 193.6001500
  98.0726550  23.5556730 193.6243640  98.4914660  24.3989460 193.4519880
  97.1535180  23.6928770 193.3950420 100.4090450  21.2872910 195.0081480
 100.5286660  20.6914050 195.7476320 101.2684450  21.3242600 194.5882780
 102.7478350  21.8410100 193.5843990 102.2213570  22.3652720 192.9809130
 103.0909690  22.4737490 194.2153720  95.1464740  19.2303470 180.0293700
  94.9453800  18.3670830 180.3907040  94.9756790  19.1436830 179.0915300
  95.9233970  29.8609740 194.7401370  95.3855060  30.5855800 194.4210070
  96.1767930  29.3840080 193.9498710  97.1759220  17.8294260 196.2657300
  97.7658910  17.5210110 196.9535120  96.3579460  17.3574010 196.4217200
 101.9952650  17.4460070 196.4990320 101.3068170  16.7841610 196.4340310
 102.7158670  16.9998340 196.9438780 102.6253050  14.0411700 182.5580580
 102.9055340  13.1979600 182.9140000 101.8518780  14.2734810 183.0719330
  93.9447540  16.3304090 180.0171580  94.2473440  16.3371520 179.1090730
  94.6842130  15.9801950 180.5139240  98.7796180  31.0960950 194.9988020
  98.7054880  31.9996090 195.3060390  97.8775020  30.7772850 194.9710090
  97.1632470  15.2738710 181.0027780  96.8154470  14.5962700 180.4230230
  97.3645240  14.8128220 181.8171170  99.3281510  30.2619460 182.6214380
 100.2232300  30.6004430 182.6433140  99.3599140  29.5398870 181.9938660
  92.9677670  25.6346510 180.8501380  93.4052540  26.1776180 181.5058960
  93.4525400  24.8093460 180.8597720  90.1823470  28.4235540 188.3021640
  90.5126480  27.5556600 188.0700280  90.6114470  28.6294060 189.1326600
  94.7785390  26.7544550 185.9623610  94.4780930  26.6309520 186.8627520
  94.6722880  25.8953140 185.5539340  90.6713680  29.2906130 191.0403270
  90.2344670  29.4706930 191.8727420  91.2391360  30.0480750 190.8984990
 106.3075860  28.7923130 195.3280580 105.7077850  28.8515690 194.5844500
 106.4369760  27.8528110 195.4577430 107.5477310  26.5340950 180.6650290
 106.7170270  26.6017600 181.1357520 107.7249140  27.4245070 180.3617150
 107.0033770  23.2788430 183.1684490 107.7652680  23.8485080 183.2744180
 107.0188140  22.7115630 183.9392800  90.5038110  21.8026360 187.3992150
  89.8486950  21.5338000 186.7551850  91.3416060  21.6930840 186.9494130
 108.0093740  24.1338530 188.0126420 108.3802570  23.3505850 187.6062390
 108.6495670  24.8227630 187.8343720 104.9927500  25.5175110 193.4256740
 104.1787340  25.9472270 193.6882530 105.4001700  26.1293520 192.8125790
 107.0552940  23.5722800 180.3257010 107.3301780  24.4801680 180.1976230
 106.8663680  23.5085330 181.2619000 103.4528550  16.5967650 181.6210640
 103.8713430  16.4098630 180.7807300 103.1464610  15.7446700 181.9313570
 106.9518280  21.5091790 185.3186440 106.5761880  20.7419720 184.8867730
 106.2221400  21.8914490 185.8061370  91.5414040  22.1878930 191.9395490
  91.9087080  22.1006330 192.8191510  90.9724860  21.4245480 191.8402350
 106.3417900  20.6563310 194.9525960 106.1103990  20.4276060 194.0523910
 106.6022450  21.5762860 194.9070850  91.0930040  19.0988020 195.8453910
  90.1986090  19.0654780 196.1847620  91.6327590  19.2974810 196.6105160
 104.7805970  15.8819740 197.7305660 105.6576150  15.8903140 198.1139660
 104.7926810  15.1450580 197.1198010  89.7176190  19.0125290 183.3417480
  88.8140270  19.2755490 183.1669140  90.2016810  19.2836460 182.5617440
 106.2269240  19.7349280 188.6193680 106.7506720  19.2411930 187.9883850
 106.8128660  19.8699640 189.3641250 106.4058960  19.8189150 192.1413230
 105.4561670  19.7852690 192.2558220 106.5871970  20.7289260 191.9063000
  92.2603400  18.0690830 181.2511860  92.9695100  17.6474050 180.7659140
  91.5443340  18.1366060 180.6195210  91.9077560  14.1230160 180.2914510
  92.6305690  14.6639100 180.6095730  92.1802080  13.8493580 179.4156050
 105.7169210  18.9922630 184.5586090 106.2128330  18.7593500 185.3434970
 105.5185280  18.1534470 184.1423730  91.5969750  13.3736350 190.1937130
  92.2445940  12.8233730 189.7532290  92.0171590  13.6279500 191.0152940
 107.1456370  17.6283580 187.0923770 107.0355650  17.4739620 188.0306040
 107.9063960  17.1004520 186.8499180 105.4922090  13.5677710 193.5506770
 106.1294310  14.1811850 193.9165960 105.6396980  13.6038370 192.6056000
 108.0346640  15.4591500 180.3329910 108.9595950  15.3272680 180.1248200
 108.0122430  15.5384320 181.2866360 108.1085130  16.2302160 182.9586620
 107.3136630  16.1647280 183.4879530 108.3128410  17.1652800 182.9471970
 105.0503550  30.2693710 186.9525010 105.6462620  29.9478280 186.2759430
 105.3081700  29.7965530 187.7438280  91.3501750  13.5292020 192.9362450
  91.0016570  13.9855840 193.7020630  91.0189450  12.6349150 193.0184880
  92.9566120  26.7011620 197.1015640  92.9135750  26.3304530 197.9830100
  93.0877130  27.6389190 197.2417460  96.6572150  28.2571210 192.7025360
  96.4163510  28.5245770 191.8155880  97.5974790  28.4276940 192.7576220
  98.8626570  14.7203900 196.4581870  98.8015460  15.3125730 197.2077280
  99.8026950  14.6129860 196.3132130 101.5001130  14.3773960 196.0974160
 102.1141540  14.6953250 195.4355240 102.0450690  13.8922550 196.7170020
  92.0222390  13.0568220 196.2113220  92.5705380  12.8756270 195.4479330
  92.0877700  12.2662330 196.7469530  92.7954150  29.6473870 194.2213420
  92.2014470  29.5158570 194.9603460  92.7877990  28.8112010 193.7555520
 102.2409170  12.9406100 192.4243450 101.3669010  13.2741210 192.2216380
 102.1319920  12.4679280 193.2495320 103.1481150  15.1476970 193.8085170
 102.8194510  14.3328730 193.4286900 104.0963450  15.1046780 193.6850860
 105.6015760  30.9189010 190.7822740 105.1418730  31.6704820 190.4080760
 104.9728220  30.1995480 190.7237540  92.4266380  27.0132250 193.1721460
  91.7000440  26.3937540 193.1047410  92.4875530  27.4072860 192.3019540
  96.0311480  29.2277250 189.9570870  96.5476500  28.6164610 189.4319130
  96.6808860  29.7306030 190.4481880  98.7706980  30.1185740 190.7839850
  99.0584790  29.8640040 189.9072860  99.2830200  29.5663100 191.3745420
  99.9883990  13.8575940 191.3636360  99.2055780  14.3321440 191.6433120
  99.6946920  12.9530770 191.2549540 104.5405060  14.5599040 189.4085450
 104.9813150  14.5044140 188.5607050 104.2712650  15.4757050 189.4795630
 106.4043630  14.1914280 187.4194270 106.3432030  13.2475500 187.2725290
 107.1835660  14.2994370 187.9647730  91.3324400  14.1623420 183.8850080
  92.0903760  14.2752300 183.3114110  90.8701570  14.9992620 183.8393510
  97.8738210  16.2762690 186.8752390  97.0612720  15.9019580 186.5348270
  98.3779850  15.5207770 187.1773580 102.3763190  12.9405140 188.1135460
 102.9792560  13.5125350 188.5883980 101.6356180  13.5044580 187.8909360
 105.5197790  13.3426700 183.3875740 105.7148420  14.2410150 183.6543170
 104.7327660  13.1113780 183.8808690  93.7049550  14.6887470 182.4252050
  94.2342310  13.9017270 182.2960000  94.3377870  15.3678660 182.6587580
  95.8987390  14.4262610 185.4797440  95.2690130  13.7249920 185.6467570
  95.3592530  15.1866740 185.2630600 107.0724400  30.5827410 185.1482300
 107.2476590  29.8965150 184.5043220 106.3745970  31.1074460 184.7558970
  96.0242950  13.7046590 197.9149930  95.7427220  14.2080190 197.1510750
  96.4062650  12.9068340 197.5492060  94.0766840  27.0886980 182.7063940
  93.4475720  27.5572080 183.2549770  94.1914670  26.2436200 183.1410130
 102.6258410  13.1200170 198.4930400 102.5123860  13.4394780 199.3881920
 103.4428150  13.5212680 198.1967680  99.6634600  22.9171660 170.7374410
  98.8876700  22.4372100 171.0272980 100.3147530  22.2377310 170.5630570
  93.6800430  23.2291470 171.6150170  92.8485310  22.9740180 172.0146680
  94.2881410  23.3002240 172.3508090  93.6601690  27.2631560 171.8108190
  93.9629730  26.3729300 171.6318410  94.4045280  27.8201780 171.5830440
  92.0892380  18.1893360 165.3992560  91.2009080  18.5309330 165.2972440
  92.3733570  17.9893680 164.5073390  90.0525390  20.7899010 171.2832260
  90.6241500  20.0221210 171.2835900  90.0526930  21.0887770 170.3738870
  91.2950260  16.1983370 173.0701190  91.1153100  15.3009120 173.3503950
  90.8930340  16.7455240 173.7448140 100.1348760  18.3999230 170.9713500
 100.5113580  17.5271110 170.8587170 100.0368270  18.7357930 170.0803940
  94.2653770  16.7724860 166.4330940  94.3720520  17.6728590 166.7399700
  93.3546130  16.7242830 166.1425590 103.9172880  15.8949670 167.9041840
 104.7382500  15.4046240 167.9467320 103.9506960  16.4847330 168.6573680
  91.9136930  18.6943870 171.6783530  92.5947040  18.9582240 172.2970930
  91.5984980  17.8544740 172.0121540  96.1061500  19.7411230 170.7656120
  96.6139720  20.2392200 171.4061140  96.6374740  18.9646430 170.5895480
 108.2072430  17.9116420 174.4685470 107.5024600  18.2998130 173.9500580
 108.4730350  18.6066710 175.0706400  94.3897600  14.3809790 175.0319540
  94.3916040  14.8982180 174.2265440  93.5601910  13.9039970 175.0089470
  95.6400450  24.0204970 173.2093040  95.3069830  24.6473890 173.8514110
  95.8167130  24.5466850 172.4294710  94.0712930  16.0919750 173.0389990
  94.4129740  16.9361800 172.7443860  93.1328740  16.2403490 173.1555330
  94.8519550  25.9885770 175.0242220  95.4693550  26.6636850 174.7426670
  93.9912670  26.3973750 174.9329720  97.7540820  13.5802020 169.3634580
  98.0615800  13.0248910 168.6470080  96.8241520  13.7146480 169.1807570
 100.1290660  17.9167850 163.0961860  99.1894330  18.0781810 163.1814320
 100.4473920  18.6353530 162.5497850 103.6145430  19.3855690 174.0195760
 103.2016610  20.2109400 174.2735750 102.8821380  18.8000730 173.8272120
  95.7478220  22.1715590 168.8814430  95.3435220  21.4592840 168.3860330
  95.8341340  21.8268830 169.7702470  96.2159920  25.8583150 171.0453640
  95.9188210  25.2528620 170.3661420  97.1659740  25.8960460 170.9343000
  94.4606840  18.9458800 172.6613470  95.0121430  19.0554140 171.8866720
  94.9750350  19.3196400 173.3768700  95.3078350  25.5964840 177.6961440
  94.4106880  25.8204810 177.9434840  95.3331220  25.7199780 176.7472840
  94.1349570  22.4678160 176.2718810  93.9957340  23.3400960 176.6406210
  93.2530930  22.1250970 176.1266750 105.9300710  13.7000770 161.9243740
 105.6173370  13.7927600 162.8242810 106.6913180  14.2781800 161.8741170
  92.4482850  21.0660570 166.3821080  92.3280450  21.7922660 165.7702350
  92.1383740  20.2963480 165.9048990 107.8844740  29.1926960 179.7768130
 108.3604460  29.6709850 180.4557210 108.5051900  29.1244450 179.0513630
  90.0868220  24.2375710 172.1889720  90.1648640  24.3724480 171.2445440
  90.7009900  23.5291600 172.3817840  91.3315850  25.9375900 168.5995900
  90.9243930  26.0790490 167.7449500  92.2228860  25.6536060 168.3967110
 107.1402000  18.4372270 177.9017880 106.5246270  18.9451940 177.3733340
 106.8198420  17.5370600 177.8443820  90.1427740  25.2789880 174.7284180
  90.3058780  24.8095240 173.9103550  90.6080190  24.7713440 175.3933020
  94.9146510  14.4095640 169.7644750  94.4714660  15.1905180 169.4329270
  95.4731500  14.7325530 170.4715690  99.2016320  17.2764160 175.3680070
  98.7395690  17.4847180 176.1800010  98.7994430  16.4623510 175.0650740
 104.2020830  18.4973110 176.4976730 103.3514420  18.1978860 176.8185800
 104.0422620  18.7415120 175.5860550 101.2970540  19.9974860 178.5975520
 101.6223950  19.1638610 178.2577750 102.0850870  20.5203380 178.7453850
  98.0305330  14.0306340 164.6450580  97.4059510  14.0266210 165.3703890
  97.9435450  13.1637300 164.2486550  96.9522410  14.9542970 171.6234350
  97.2494740  15.8605800 171.5426370  97.5007970  14.4661750 171.0093920
  94.7060730  19.5329210 167.4926000  94.4801650  19.3166380 168.3972620
  93.9253260  19.9657670 167.1471970 101.9358490  19.5392580 166.0916650
 101.3367380  20.2628380 165.9080270 102.4838100  19.4769360 165.3093100
  97.1459940  20.4314790 178.1586270  97.0503540  19.4909520 178.0086670
  97.9891920  20.6529860 177.7634340 100.5423360  18.1756120 168.1219930
 100.9352930  18.4928320 167.3088620 100.9040210  17.2968000 168.2364450
  92.2770480  16.8428460 176.3120050  91.8833870  17.6903670 176.5192830
  91.5888880  16.2054830 176.5028690  98.8515530  16.9263430 179.3816790
  98.1613850  16.7335630 180.0162880  99.5947830  17.2098070 179.9141090
  89.5787530  14.7656920 170.3450130  89.2900580  15.3359780 171.0575110
  90.3233290  14.2861370 170.7081360  89.7657760  18.7077040 161.5552850
  89.6832430  19.6507800 161.6967840  89.4140820  18.5651950 160.6765200
  97.5655890  17.4416070 170.6223200  97.5691950  17.0006020 169.7727740
  98.4607010  17.7633400 170.7295020  93.4158270  17.3242560 169.5817410
  93.0758320  17.8017790 170.3384460  92.6535590  16.8707680 169.2218510
 101.5904410  16.2195550 171.6293650 101.6077150  16.6704200 172.4735500
 101.3419990  15.3201190 171.8427090 105.0175160  13.6327730 177.4680030
 105.3420930  12.9017390 177.9938010 105.0531670  13.3141370 176.5661020
  91.7166720  24.6541310 176.8879990  91.3321510  24.0134980 177.4862950
  92.0278910  25.3577430 177.4574720  97.8663860  21.5017850 172.3688610
  98.2333990  21.0276420 173.1149950  97.6768920  22.3759420 172.7096950
  90.7304350  16.2461540 168.4982080  90.4451270  15.8817210 169.3360700
  90.6683210  15.5142000 167.8845220  95.6563230  20.5426490 174.6872820
  95.3520300  21.4218470 174.9123180  96.6109690  20.6026280 174.7230260
 100.4042940  15.1390800 165.2195450  99.5907550  14.6403970 165.1440760
 100.2104890  15.9789050 164.8031800 100.3251800  23.8161900 176.9635060
 100.2589110  22.8957570 176.7092650  99.6956940  23.9137340 177.6779700
  94.2282420  24.4167860 168.9218480  94.7461090  23.6136120 168.8675370
  93.7766440  24.3547000 169.7635310  91.7126960  21.3829230 175.8344180
  91.3541900  22.0483080 176.4217520  91.4181520  20.5512780 176.2056800
  94.9140080  21.8413470 178.7183730  94.6140220  21.9870650 177.8211550
  95.6851320  21.2818760 178.6257120 100.2568530  26.6382470 176.7138860
 100.2713070  25.7063430 176.4957770  99.5493630  26.7242230 177.3528630
  97.3869820  22.7693700 166.5787060  97.8432600  23.5798950 166.8047250
  97.0358030  22.4516840 167.4105550  99.6902430  28.2800040 173.8079360
 100.3344650  28.4859420 174.4852780 100.0531870  27.5188440 173.3550210
  93.2881600  13.1131350 167.0509580  93.1596230  13.1049250 167.9994500
  92.4643620  13.4514440 166.7000590 100.9634510  26.2832390 172.5256810
 101.6056740  25.5825550 172.6388980 101.4883860  27.0630830 172.3453700
  90.2875530  14.8722470 176.5116280  89.5734050  15.0719390 177.1168890
  90.7070570  14.0962040 176.8831080  98.5660710  27.1318620 178.8980930
  98.2457580  26.4127860 179.4426620  97.8919070  27.8073690 178.9716990
 101.7814310  17.3644780 174.2617730 102.1495130  16.5439990 174.5897300
 100.9212510  17.4246670 174.6773380  97.1160370  18.5987670 166.4863170
  96.4076520  19.0674010 166.9276780  97.4004850  17.9409680 167.1208360
  98.7416300  20.0184370 174.4855700  99.2401550  20.4930190 175.1507550
  98.8839250  19.0947890 174.6925730 101.1475800  15.3238330 167.9258960
 101.0243580  15.3424460 166.9768470 102.0960360  15.3717270 168.0457360
  95.3195390  16.9072750 163.8613880  96.1685920  17.3442900 163.7954070
  94.9526660  17.2193010 164.6885940 105.9483160  16.2352330 175.3284090
 105.4456760  16.9757730 175.6677900 106.7639820  16.6236330 175.0120880
  93.7148280  30.7425570 170.1216840  94.4510760  30.1941030 170.3925410
  94.0989200  31.6081580 169.9822830 101.5571190  26.0351510 179.2577830
 100.9509350  26.0583110 178.5173580 101.2525300  25.3034550 179.7945080
 102.9871560  29.7631800 177.8687240 103.9393310  29.6789820 177.8187480
 102.8399780  30.4273510 178.5421030  90.4404370  22.4145100 178.2538470
  90.9443390  21.8352380 178.8254700  89.7011790  22.6985330 178.7914840
  97.4942310  23.8216090 177.7873990  96.7287980  24.3901090 177.7028660
  97.6758270  23.5292300 176.8942220 104.6365660  25.5521420 178.3449010
 105.3775130  25.8897180 177.8416470 103.8738340  25.7213480 177.7918780
  92.4727450  20.5574690 179.1488540  92.5132790  20.2588560 180.0573770
  93.3272950  20.9582300 178.9896060  94.4133260  19.1366790 177.1163030
  93.8829720  18.6457740 176.4886370  95.0821330  19.5650990 176.5820960
 103.3111320  23.6036250 176.8804220 103.7252340  23.7581330 177.7294640
 102.3762320  23.7291470 177.0430000 103.7833490  20.9432410 178.8843370
 104.3654260  20.1884730 178.7963850 103.9595260  21.4739850 178.1074850
  94.9005560  16.1029160 177.1960320  94.8062430  15.4849910 176.4711190
  94.3202950  16.8295450 176.9690230  97.6667000  14.6602400 174.2287710
  97.2184300  14.6826660 173.3833260  97.0332200  14.2621420 174.8258010
  98.0726550  23.5556730 174.8500150  98.4914660  24.3989460 174.6776390
  97.1535180  23.6928770 174.6206930 100.4090450  21.2872910 176.2337990
 100.5286660  20.6914050 176.9732830 101.2684450  21.3242600 175.8139290
  97.1759220  17.8294260 177.4913810  97.7658910  17.5210110 178.1791630
  96.3579460  17.3574010 177.6473710 101.9952650  17.4460070 177.7246830
 101.3068170  16.7841610 177.6596820 102.7158670  16.9998340 178.1695290
 102.6253050  14.0411700 163.7837090 102.9055340  13.1979600 164.1396510
 101.8518780  14.2734810 164.2975840  93.9447540  16.3304090 161.2428090
  94.2473440  16.3371520 160.3347240  94.6842130  15.9801950 161.7395750
  97.1632470  15.2738710 162.2284290  96.8154470  14.5962700 161.6486740
  97.3645240  14.8128220 163.0427680  90.1823470  28.4235540 169.5278150
  90.5126480  27.5556600 169.2956790  90.6114470  28.6294060 170.3583110
  90.6713680  29.2906130 172.2659780  90.2344670  29.4706930 173.0983930
  91.2391360  30.0480750 172.1241500  90.5038110  21.8026360 168.6248660
  89.8486950  21.5338000 167.9808360  91.3416060  21.6930840 168.1750640
 103.4528550  16.5967650 162.8467150 103.8713430  16.4098630 162.0063810
 103.1464610  15.7446700 163.1570080  91.5414040  22.1878930 173.1652000
  91.9087080  22.1006330 174.0448020  90.9724860  21.4245480 173.0658860
 106.3417900  20.6563310 176.1782470 106.1103990  20.4276060 175.2780420
 106.6022450  21.5762860 176.1327360  91.0930040  19.0988020 177.0710420
  90.1986090  19.0654780 177.4104130  91.6327590  19.2974810 177.8361670
 104.7805970  15.8819740 178.9562170 105.6576150  15.8903140 179.3396170
 104.7926810  15.1450580 178.3454520  89.7176190  19.0125290 164.5673990
  88.8140270  19.2755490 164.3925650  90.2016810  19.2836460 163.7873950
  92.2603400  18.0690830 162.4768370  92.9695100  17.6474050 161.9915650
  91.5443340  18.1366060 161.8451720  91.9077560  14.1230160 161.5171020
  92.6305690  14.6639100 161.8352240  92.1802080  13.8493580 160.6412560
  91.5969750  13.3736350 171.4193640  92.2445940  12.8233730 170.9788800
  92.0171590  13.6279500 172.2409450 105.4922090  13.5677710 174.7763280
 106.1294310  14.1811850 175.1422470 105.6396980  13.6038370 173.8312510
 108.0346640  15.4591500 161.5586420 108.9595950  15.3272680 161.3504710
 108.0122430  15.5384320 162.5122870 108.1085130  16.2302160 164.1843130
 107.3136630  16.1647280 164.7136040 108.3128410  17.1652800 164.1728480
  91.3501750  13.5292020 174.1618960  91.0016570  13.9855840 174.9277140
  91.0189450  12.6349150 174.2441390  92.9566120  26.7011620 178.3272150
  92.9135750  26.3304530 179.2086610  93.0877130  27.6389190 178.4673970
  98.8626570  14.7203900 177.6838380  98.8015460  15.3125730 178.4333790
  99.8026950  14.6129860 177.5388640 101.5001130  14.3773960 177.3230670
 102.1141540  14.6953250 176.6611750 102.0450690  13.8922550 177.9426530
  92.0222390  13.0568220 177.4369730  92.5705380  12.8756270 176.6735840
  92.0877700  12.2662330 177.9726040 102.2409170  12.9406100 173.6499960
 101.3669010  13.2741210 173.4472890 102.1319920  12.4679280 174.4751830
 103.1481150  15.1476970 175.0341680 102.8194510  14.3328730 174.6543410
 104.0963450  15.1046780 174.9107370  99.9883990  13.8575940 172.5892870
  99.2055780  14.3321440 172.8689630  99.6946920  12.9530770 172.4806050
 104.5405060  14.5599040 170.6341960 104.9813150  14.5044140 169.7863560
 104.2712650  15.4757050 170.7052140 106.4043630  14.1914280 168.6450780
 106.3432030  13.2475500 168.4981800 107.1835660  14.2994370 169.1904240
  91.3324400  14.1623420 165.1106590  92.0903760  14.2752300 164.5370620
  90.8701570  14.9992620 165.0650020  97.8738210  16.2762690 168.1008900
  97.0612720  15.9019580 167.7604780  98.3779850  15.5207770 168.4030090
 102.3763190  12.9405140 169.3391970 102.9792560  13.5125350 169.8140490
 101.6356180  13.5044580 169.1165870 105.5197790  13.3426700 164.6132250
 105.7148420  14.2410150 164.8799680 104.7327660  13.1113780 165.1065200
  93.7049550  14.6887470 163.6508560  94.2342310  13.9017270 163.5216510
  94.3377870  15.3678660 163.8844090  95.8987390  14.4262610 166.7053950
  95.2690130  13.7249920 166.8724080  95.3592530  15.1866740 166.4887110
  98.8379340  31.0401840 179.3764560  99.7646650  30.8046110 179.4200520
  98.8229770  31.8673840 178.8950590  96.0242950  13.7046590 179.1406440
  95.7427220  14.2080190 178.3767260  96.4062650  12.9068340 178.7748570
 102.6258410  13.1200170 179.7186910 102.5123860  13.4394780 180.6138430
 103.4428150  13.5212680 179.4224190 105.4056900  30.2671700 179.2005600
 106.1982220  29.7720930 178.9931560 105.6990050  30.9461840 179.8081210
  92.0892380  18.1893360 146.6249070  91.2009080  18.5309330 146.5228950
  92.3733570  17.9893680 145.7329900 100.1348760  18.3999230 152.1970010
 100.5113580  17.5271110 152.0843680 100.0368270  18.7357930 151.3060450
  94.2653770  16.7724860 147.6587450  94.3720520  17.6728590 147.9656210
  93.3546130  16.7242830 147.3682100 103.9172880  15.8949670 149.1298350
 104.7382500  15.4046240 149.1723830 103.9506960  16.4847330 149.8830190
  96.1061500  19.7411230 151.9912630  96.6139720  20.2392200 152.6317650
  96.6374740  18.9646430 151.8151990 100.7768690  24.4929100 147.7565950
 100.1585960  24.9578550 147.1928670 101.2891940  25.1856580 148.1735460
  90.1451890  25.1785630 145.1305580  89.7679870  25.6672730 144.3990480
  90.4024960  25.8510910 145.7612110 107.2221280  17.2804840 152.2935100
 106.2746190  17.3143820 152.4250530 107.5471270  18.0943790 152.6784460
  97.7540820  13.5802020 150.5891090  98.0615800  13.0248910 149.8726590
  96.8241520  13.7146480 150.4064080 104.6001300  26.0185530 147.9688720
 104.4897630  25.0759860 148.0938140 104.5969550  26.3801170 148.8551480
 100.1421580  21.6450850 147.3251210  99.2150860  21.5788230 147.5539680
 100.2946400  22.5830980 147.2106450 100.1290660  17.9167850 144.3218370
  99.1894330  18.0781810 144.4070830 100.4473920  18.6353530 143.7754360
 104.1718870  23.2071150 147.8286460 103.5531290  22.8690700 147.1812760
 104.1543320  22.5630910 148.5365650 102.3483570  22.4457960 144.8359210
 102.7876850  21.6080390 144.6897030 103.0611990  23.0787360 144.9223350
 105.9300710  13.7000770 143.1500250 105.6173370  13.7927600 144.0499320
 106.6913180  14.2781800 143.0997680 103.1249130  30.3723150 146.1603460
 102.9650270  30.0826090 147.0585290 102.9595840  29.5963280 145.6248690
 102.8275260  27.8810710 144.7201460 102.1340420  27.8788000 144.0603740
 103.5698120  27.4570030 144.2895630  94.9146510  14.4095640 150.9901260
  94.4714660  15.1905180 150.6585780  95.4731500  14.7325530 151.6972200
  98.0305330  14.0306340 145.8707090  97.4059510  14.0266210 146.5960400
  97.9435450  13.1637300 145.4743060  94.7060730  19.5329210 148.7182510
  94.4801650  19.3166380 149.6229130  93.9253260  19.9657670 148.3728480
 101.9358490  19.5392580 147.3173160 101.3367380  20.2628380 147.1336780
 102.4838100  19.4769360 146.5349610 100.5423360  18.1756120 149.3476440
 100.9352930  18.4928320 148.5345130 100.9040210  17.2968000 149.4620960
  89.5787530  14.7656920 151.5706640  89.2900580  15.3359780 152.2831620
  90.3233290  14.2861370 151.9337870  89.7657760  18.7077040 142.7809360
  89.6832430  19.6507800 142.9224350  89.4140820  18.5651950 141.9021710
  93.4158270  17.3242560 150.8073920  93.0758320  17.8017790 151.5640970
  92.6535590  16.8707680 150.4475020  97.6276040  18.4428150 144.8386470
  97.7488860  18.4014630 145.7872290  97.2424550  19.3052300 144.6833200
 101.5904410  16.2195550 152.8550160 101.6077150  16.6704200 153.6992010
 101.3419990  15.3201190 153.0683600  96.6397540  20.7529290 144.2369770
  96.0714440  20.3047540 143.6105680  97.3486540  21.1122070 143.7034920
 105.0175160  13.6327730 158.6936540 105.3420930  12.9017390 159.2194520
 105.0531670  13.3141370 157.7917530  97.8663860  21.5017850 153.5945120
  98.2333990  21.0276420 154.3406460  97.6768920  22.3759420 153.9353460
  90.7304350  16.2461540 149.7238590  90.4451270  15.8817210 150.5617210
  90.6683210  15.5142000 149.1101730 100.4042940  15.1390800 146.4451960
  99.5907550  14.6403970 146.3697270 100.2104890  15.9789050 146.0288310
 103.1191330  19.5110450 144.7414120 104.0070950  19.8227680 144.5665460
 103.0896420  18.6382700 144.3494700  99.1151920  25.6834140 145.4202290
  99.4567620  26.4276370 144.9245610  98.2864630  25.9965260 145.7827120
 105.3905600  20.8222290 144.2093980 105.3069320  21.2536510 143.3590420
 106.1099790  21.2820640 144.6420800 106.4192850  27.6764550 146.9376110
 105.7769010  27.0220170 147.2119830 106.0323510  28.0819640 146.1616780
  90.2235010  21.3820490 143.6835290  91.0929860  21.6645290 143.9671210
  89.7325330  22.1956360 143.5684100  97.3869820  22.7693700 147.8043570
  97.8432600  23.5798950 148.0303760  97.0358030  22.4516840 148.6362060
  93.2881600  13.1131350 148.2766090  93.1596230  13.1049250 149.2251010
  92.4643620  13.4514440 147.9257100 104.8090230  26.5681010 143.4752460
 104.5827810  25.8511450 144.0677100 104.4186430  26.3193450 142.6374210
  90.5906260  30.5947870 144.2496920  90.9503900  31.1937210 143.5954190
  90.4498600  31.1407760 145.0231950 104.3906480  24.4852950 145.1366620
 104.1028180  24.9465640 145.9244500 105.1858650  24.0250720 145.4050840
  96.6074880  27.9779070 145.0670590  96.5984980  28.7108760 144.4515100
  95.6873240  27.7310650 145.1597550 105.1476340  16.3201720 146.2961800
 104.5189500  16.4247390 145.5820030 104.6528260  16.5398500 147.0855680
  99.5934480  28.0407310 143.7295780  99.6946460  27.8371300 142.7997760
  98.6936220  27.7865590 143.9343560  97.1160370  18.5987670 147.7119680
  96.4076520  19.0674010 148.1533290  97.4004850  17.9409680 148.3464870
 101.1475800  15.3238330 149.1515470 101.0243580  15.3424460 148.2024980
 102.0960360  15.3717270 149.2713870  95.3195390  16.9072750 145.0870390
  96.1685920  17.3442900 145.0210580  94.9526660  17.2193010 145.9142450
 105.9483160  16.2352330 156.5540600 105.4456760  16.9757730 156.8934410
 106.7639820  16.6236330 156.2377390  94.2186810  23.1605110 143.5605920
  94.9850080  23.0486470 144.1231350  94.2961500  22.4643080 142.9082690
  92.9133570  20.5930180 144.2438810  92.9937160  19.6457690 144.3556210
  93.8053320  20.9237060 144.3499470  96.8250590  29.9155880 143.1698920
  97.6179200  30.2044710 142.7180710  96.3054940  29.4848050 142.4911400
 105.8780760  29.1426010 144.5935660 105.5922270  28.7291150 143.7789840
 105.6800310  30.0713720 144.4736180  97.3427990  25.1359290 143.0341270
  97.2378630  24.5211640 143.7602650  97.1752210  24.6125180 142.2504280
 100.5830720  24.1979320 143.6383260 100.0340820  24.6448620 144.2826000
 101.2049980  23.6928570 144.1620930  96.2505840  23.1570240 145.5348560
  96.6722260  22.9910110 146.3779950  96.3756680  22.3470470 145.0403700
  98.7633480  22.1807850 142.7825660  99.2839140  21.4656870 142.4166810
  99.4101880  22.8193720 143.0826170  95.1464740  19.2303470 142.4806720
  94.9453800  18.3670830 142.8420060  94.9756790  19.1436830 141.5428320
 102.6253050  14.0411700 145.0093600 102.9055340  13.1979600 145.3653020
 101.8518780  14.2734810 145.5232350  93.9447540  16.3304090 142.4684600
  94.2473440  16.3371520 141.5603750  94.6842130  15.9801950 142.9652260
  97.1632470  15.2738710 143.4540800  96.8154470  14.5962700 142.8743250
  97.3645240  14.8128220 144.2684190  99.3281510  30.2619460 145.0727400
 100.2232300  30.6004430 145.0946160  99.3599140  29.5398870 144.4451680
  92.9677670  25.6346510 143.3014400  93.4052540  26.1776180 143.9571980
  93.4525400  24.8093460 143.3110740 107.5477310  26.5340950 143.1163310
 106.7170270  26.6017600 143.5870540 107.7249140  27.4245070 142.8130170
 107.0033770  23.2788430 145.6197510 107.7652680  23.8485080 145.7257200
 107.0188140  22.7115630 146.3905820 108.0093740  24.1338530 150.4639440
 108.3802570  23.3505850 150.0575410 108.6495670  24.8227630 150.2856740
 107.0552940  23.5722800 142.7770030 107.3301780  24.4801680 142.6489250
 106.8663680  23.5085330 143.7132020 103.4528550  16.5967650 144.0723660
 103.8713430  16.4098630 143.2320320 103.1464610  15.7446700 144.3826590
 106.9518280  21.5091790 147.7699460 106.5761880  20.7419720 147.3380750
 106.2221400  21.8914490 148.2574390  89.7176190  19.0125290 145.7930500
  88.8140270  19.2755490 145.6182160  90.2016810  19.2836460 145.0130460
 106.2269240  19.7349280 151.0706700 106.7506720  19.2411930 150.4396870
 106.8128660  19.8699640 151.8154270  92.2603400  18.0690830 143.7024880
  92.9695100  17.6474050 143.2172160  91.5443340  18.1366060 143.0708230
  91.9077560  14.1230160 142.7427530  92.6305690  14.6639100 143.0608750
  92.1802080  13.8493580 141.8669070 105.7169210  18.9922630 147.0099110
 106.2128330  18.7593500 147.7947990 105.5185280  18.1534470 146.5936750
  91.5969750  13.3736350 152.6450150  92.2445940  12.8233730 152.2045310
  92.0171590  13.6279500 153.4665960 107.1456370  17.6283580 149.5436790
 107.0355650  17.4739620 150.4819060 107.9063960  17.1004520 149.3012200
 105.4922090  13.5677710 156.0019790 106.1294310  14.1811850 156.3678980
 105.6396980  13.6038370 155.0569020 108.0346640  15.4591500 142.7842930
 108.9595950  15.3272680 142.5761220 108.0122430  15.5384320 143.7379380
 108.1085130  16.2302160 145.4099640 107.3136630  16.1647280 145.9392550
 108.3128410  17.1652800 145.3984990  91.3501750  13.5292020 155.3875470
  91.0016570  13.9855840 156.1533650  91.0189450  12.6349150 155.4697900
  92.0222390  13.0568220 158.6626240  92.5705380  12.8756270 157.8992350
  92.0877700  12.2662330 159.1982550 102.2409170  12.9406100 154.8756470
 101.3669010  13.2741210 154.6729400 102.1319920  12.4679280 155.7008340
 103.1481150  15.1476970 156.2598190 102.8194510  14.3328730 155.8799920
 104.0963450  15.1046780 156.1363880  99.9883990  13.8575940 153.8149380
  99.2055780  14.3321440 154.0946140  99.6946920  12.9530770 153.7062560
 104.5405060  14.5599040 151.8598470 104.9813150  14.5044140 151.0120070
 104.2712650  15.4757050 151.9308650 106.4043630  14.1914280 149.8707290
 106.3432030  13.2475500 149.7238310 107.1835660  14.2994370 150.4160750
  91.3324400  14.1623420 146.3363100  92.0903760  14.2752300 145.7627130
  90.8701570  14.9992620 146.2906530  97.8738210  16.2762690 149.3265410
  97.0612720  15.9019580 148.9861290  98.3779850  15.5207770 149.6286600
 102.3763190  12.9405140 150.5648480 102.9792560  13.5125350 151.0397000
 101.6356180  13.5044580 150.3422380 105.5197790  13.3426700 145.8388760
 105.7148420  14.2410150 146.1056190 104.7327660  13.1113780 146.3321710
  92.3159080  29.0239870 146.2781380  91.7906700  29.4047900 145.5743340
  92.2403660  29.6490640 146.9991090  93.7049550  14.6887470 144.8765070
  94.2342310  13.9017270 144.7473020  94.3377870  15.3678660 145.1100600
  95.8987390  14.4262610 147.9310460  95.2690130  13.7249920 148.0980590
  95.3592530  15.1866740 147.7143620  96.0242950  13.7046590 160.3662950
  95.7427220  14.2080190 159.6023770  96.4062650  12.9068340 160.0005080
  94.0766840  27.0886980 145.1576960  93.4475720  27.5572080 145.7062790
  94.1914670  26.2436200 145.5923150 102.6258410  13.1200170 160.9443420
 102.5123860  13.4394780 161.8394940 103.4428150  13.5212680 160.6480700
  92.0892380  18.1893360 127.8505580  91.2009080  18.5309330 127.7485460
  92.3733570  17.9893680 126.9586410  91.2950260  16.1983370 135.5214210
  91.1153100  15.3009120 135.8016970  90.8930340  16.7455240 136.1961160
 100.1348760  18.3999230 133.4226520 100.5113580  17.5271110 133.3100190
 100.0368270  18.7357930 132.5316960  94.2653770  16.7724860 128.8843960
  94.3720520  17.6728590 129.1912720  93.3546130  16.7242830 128.5938610
 103.9172880  15.8949670 130.3554860 104.7382500  15.4046240 130.3980340
 103.9506960  16.4847330 131.1086700  91.9136930  18.6943870 134.1296550
  92.5947040  18.9582240 134.7483950  91.5984980  17.8544740 134.4634560
  96.1061500  19.7411230 133.2169140  96.6139720  20.2392200 133.8574160
  96.6374740  18.9646430 133.0408500 108.2072430  17.9116420 136.9198490
 107.5024600  18.2998130 136.4013600 108.4730350  18.6066710 137.5219420
  94.3897600  14.3809790 137.4832560  94.3916040  14.8982180 136.6778460
  93.5601910  13.9039970 137.4602490  95.6400450  24.0204970 135.6606060
  95.3069830  24.6473890 136.3027130  95.8167130  24.5466850 134.8807730
 104.1534360  17.8350050 133.1282400 103.4489930  18.1234940 133.7085510
 104.5146520  18.6450160 132.7681960  94.0712930  16.0919750 135.4903010
  94.4129740  16.9361800 135.1956880  93.1328740  16.2403490 135.6068350
  94.8519550  25.9885770 137.4755240  95.4693550  26.6636850 137.1939690
  93.9912670  26.3973750 137.3842740 107.2221280  17.2804840 133.5191610
 106.2746190  17.3143820 133.6507040 107.5471270  18.0943790 133.9040970
  97.7540820  13.5802020 131.8147600  98.0615800  13.0248910 131.0983100
  96.8241520  13.7146480 131.6320590 100.1290660  17.9167850 125.5474880
  99.1894330  18.0781810 125.6327340 100.4473920  18.6353530 125.0010870
  96.2159920  25.8583150 133.4966660  95.9188210  25.2528620 132.8174440
  97.1659740  25.8960460 133.3856020  94.4606840  18.9458800 135.1126490
  95.0121430  19.0554140 134.3379740  94.9750350  19.3196400 135.8281720
  95.3078350  25.5964840 140.1474460  94.4106880  25.8204810 140.3947860
  95.3331220  25.7199780 139.1985860  94.1349570  22.4678160 138.7231830
  93.9957340  23.3400960 139.0919230  93.2530930  22.1250970 138.5779770
  95.9329920  28.4099860 140.9316980  95.9045350  28.8142810 140.0645410
  95.7694890  27.4810220 140.7688580 105.9300710  13.7000770 124.3756760
 105.6173370  13.7927600 125.2755830 106.6913180  14.2781800 124.3254190
 107.8844740  29.1926960 142.2281150 108.3604460  29.6709850 142.9070230
 108.5051900  29.1244450 141.5026650 107.1402000  18.4372270 140.3530900
 106.5246270  18.9451940 139.8246360 106.8198420  17.5370600 140.2956840
  94.9146510  14.4095640 132.2157770  94.4714660  15.1905180 131.8842290
  95.4731500  14.7325530 132.9228710  99.2016320  17.2764160 137.8193090
  98.7395690  17.4847180 138.6313030  98.7994430  16.4623510 137.5163760
 104.2020830  18.4973110 138.9489750 103.3514420  18.1978860 139.2698820
 104.0422620  18.7415120 138.0373570 101.2970540  19.9974860 141.0488540
 101.6223950  19.1638610 140.7090770 102.0850870  20.5203380 141.1966870
  98.0305330  14.0306340 127.0963600  97.4059510  14.0266210 127.8216910
  97.9435450  13.1637300 126.6999570  96.9522410  14.9542970 134.0747370
  97.2494740  15.8605800 133.9939390  97.5007970  14.4661750 133.4606940
 101.9358490  19.5392580 128.5429670 101.3367380  20.2628380 128.3593290
 102.4838100  19.4769360 127.7606120  97.1459940  20.4314790 140.6099290
  97.0503540  19.4909520 140.4599690  97.9891920  20.6529860 140.2147360
 100.5423360  18.1756120 130.5732950 100.9352930  18.4928320 129.7601640
 100.9040210  17.2968000 130.6877470  92.2770480  16.8428460 138.7633070
  91.8833870  17.6903670 138.9705850  91.5888880  16.2054830 138.9541710
  98.8515530  16.9263430 141.8329810  98.1613850  16.7335630 142.4675900
  99.5947830  17.2098070 142.3654110  89.5787530  14.7656920 132.7963150
  89.2900580  15.3359780 133.5088130  90.3233290  14.2861370 133.1594380
  89.7657760  18.7077040 124.0065870  89.6832430  19.6507800 124.1480860
  89.4140820  18.5651950 123.1278220  97.5655890  17.4416070 133.0736220
  97.5691950  17.0006020 132.2240760  98.4607010  17.7633400 133.1808040
  93.4158270  17.3242560 132.0330430  93.0758320  17.8017790 132.7897480
  92.6535590  16.8707680 131.6731530  97.6276040  18.4428150 126.0642980
  97.7488860  18.4014630 127.0128800  97.2424550  19.3052300 125.9089710
 101.5904410  16.2195550 134.0806670 101.6077150  16.6704200 134.9248520
 101.3419990  15.3201190 134.2940110  96.6397540  20.7529290 125.4626280
  96.0714440  20.3047540 124.8362190  97.3486540  21.1122070 124.9291430
 105.0175160  13.6327730 139.9193050 105.3420930  12.9017390 140.4451030
 105.0531670  13.3141370 139.0174040  97.8663860  21.5017850 134.8201630
  98.2333990  21.0276420 135.5662970  97.6768920  22.3759420 135.1609970
  90.7304350  16.2461540 130.9495100  90.4451270  15.8817210 131.7873720
  90.6683210  15.5142000 130.3358240  95.6563230  20.5426490 137.1385840
  95.3520300  21.4218470 137.3636200  96.6109690  20.6026280 137.1743280
 100.4042940  15.1390800 127.6708470  99.5907550  14.6403970 127.5953780
 100.2104890  15.9789050 127.2544820 100.3251800  23.8161900 139.4148080
 100.2589110  22.8957570 139.1605670  99.6956940  23.9137340 140.1292720
  91.7126960  21.3829230 138.2857200  91.3541900  22.0483080 138.8730540
  91.4181520  20.5512780 138.6569820  94.9140080  21.8413470 141.1696750
  94.6140220  21.9870650 140.2724570  95.6851320  21.2818760 141.0770140
 100.2568530  26.6382470 139.1651880 100.2713070  25.7063430 138.9470790
  99.5493630  26.7242230 139.8041650  97.3869820  22.7693700 129.0300080
  97.8432600  23.5798950 129.2560270  97.0358030  22.4516840 129.8618570
  99.6902430  28.2800040 136.2592380 100.3344650  28.4859420 136.9365800
 100.0531870  27.5188440 135.8063230  93.2881600  13.1131350 129.5022600
  93.1596230  13.1049250 130.4507520  92.4643620  13.4514440 129.1513610
 102.7372130  27.0827290 138.1805890 103.0728370  27.6693980 138.8583810
 101.8172470  26.9520000 138.4103680  90.2875530  14.8722470 138.9629300
  89.5734050  15.0719390 139.5681910  90.7070570  14.0962040 139.3344100
  98.5660710  27.1318620 141.3493950  98.2457580  26.4127860 141.8939640
  97.8919070  27.8073690 141.4230010 101.7814310  17.3644780 136.7130750
 102.1495130  16.5439990 137.0410320 100.9212510  17.4246670 137.1286400
  97.1160370  18.5987670 128.9376190  96.4076520  19.0674010 129.3789800
  97.4004850  17.9409680 129.5721380  98.7416300  20.0184370 136.9368720
  99.2401550  20.4930190 137.6020570  98.8839250  19.0947890 137.1438750
 101.1475800  15.3238330 130.3771980 101.0243580  15.3424460 129.4281490
 102.0960360  15.3717270 130.4970380  95.3195390  16.9072750 126.3126900
  96.1685920  17.3442900 126.2467090  94.9526660  17.2193010 127.1398960
 105.9483160  16.2352330 137.7797110 105.4456760  16.9757730 138.1190920
 106.7639820  16.6236330 137.4633900  94.2186810  23.1605110 124.7862430
  94.9850080  23.0486470 125.3487860  94.2961500  22.4643080 124.1339200
  92.7206560  29.9271640 141.7615440  93.5219290  30.2483690 142.1750840
  92.2058380  29.5667220 142.4835350 101.5571190  26.0351510 141.7090850
 100.9509350  26.0583110 140.9686600 101.2525300  25.3034550 142.2458100
  90.4404370  22.4145100 140.7051490  90.9443390  21.8352380 141.2767720
  89.7011790  22.6985330 141.2427860  97.3427990  25.1359290 124.2597780
  97.2378630  24.5211640 124.9859160  97.1752210  24.6125180 123.4760790
  97.4942310  23.8216090 140.2387010  96.7287980  24.3901090 140.1541680
  97.6758270  23.5292300 139.3455240 100.5830720  24.1979320 124.8639770
 100.0340820  24.6448620 125.5082510 101.2049980  23.6928570 125.3877440
 104.6365660  25.5521420 140.7962030 105.3775130  25.8897180 140.2929490
 103.8738340  25.7213480 140.2431800  92.4727450  20.5574690 141.6001560
  92.5132790  20.2588560 142.5086790  93.3272950  20.9582300 141.4409080
  96.2505840  23.1570240 126.7605070  96.6722260  22.9910110 127.6036460
  96.3756680  22.3470470 126.2660210  94.4133260  19.1366790 139.5676050
  93.8829720  18.6457740 138.9399390  95.0821330  19.5650990 139.0333980
  98.7633480  22.1807850 124.0082170  99.2839140  21.4656870 123.6423320
  99.4101880  22.8193720 124.3082680 103.3111320  23.6036250 139.3317240
 103.7252340  23.7581330 140.1807660 102.3762320  23.7291470 139.4943020
 103.7833490  20.9432410 141.3356390 104.3654260  20.1884730 141.2476870
 103.9595260  21.4739850 140.5587870  94.9005560  16.1029160 139.6473340
  94.8062430  15.4849910 138.9224210  94.3202950  16.8295450 139.4203250
  97.6667000  14.6602400 136.6800730  97.2184300  14.6826660 135.8346280
  97.0332200  14.2621420 137.2771030  98.0726550  23.5556730 137.3013170
  98.4914660  24.3989460 137.1289410  97.1535180  23.6928770 137.0719950
 100.4090450  21.2872910 138.6851010 100.5286660  20.6914050 139.4245850
 101.2684450  21.3242600 138.2652310 102.7478350  21.8410100 137.2613520
 102.2213570  22.3652720 136.6578660 103.0909690  22.4737490 137.8923250
  95.1464740  19.2303470 123.7063230  94.9453800  18.3670830 124.0676570
  94.9756790  19.1436830 122.7684830  97.1759220  17.8294260 139.9426830
  97.7658910  17.5210110 140.6304650  96.3579460  17.3574010 140.0986730
 101.9952650  17.4460070 140.1759850 101.3068170  16.7841610 140.1109840
 102.7158670  16.9998340 140.6208310 102.6253050  14.0411700 126.2350110
 102.9055340  13.1979600 126.5909530 101.8518780  14.2734810 126.7488860
  93.9447540  16.3304090 123.6941110  94.2473440  16.3371520 122.7860260
  94.6842130  15.9801950 124.1908770  97.1632470  15.2738710 124.6797310
  96.8154470  14.5962700 124.0999760  97.3645240  14.8128220 125.4940700
  91.5414040  22.1878930 135.6165020  91.9087080  22.1006330 136.4961040
  90.9724860  21.4245480 135.5171880  91.0930040  19.0988020 139.5223440
  90.1986090  19.0654780 139.8617150  91.6327590  19.2974810 140.2874690
 104.7805970  15.8819740 141.4075190 105.6576150  15.8903140 141.7909190
 104.7926810  15.1450580 140.7967540  92.2603400  18.0690830 124.9281390
  92.9695100  17.6474050 124.4428670  91.5443340  18.1366060 124.2964740
  91.9077560  14.1230160 123.9684040  92.6305690  14.6639100 124.2865260
  92.1802080  13.8493580 123.0925580  91.5969750  13.3736350 133.8706660
  92.2445940  12.8233730 133.4301820  92.0171590  13.6279500 134.6922470
 105.4922090  13.5677710 137.2276300 106.1294310  14.1811850 137.5935490
 105.6396980  13.6038370 136.2825530 108.0346640  15.4591500 124.0099440
 108.9595950  15.3272680 123.8017730 108.0122430  15.5384320 124.9635890
  91.3501750  13.5292020 136.6131980  91.0016570  13.9855840 137.3790160
  91.0189450  12.6349150 136.6954410  92.9566120  26.7011620 140.7785170
  92.9135750  26.3304530 141.6599630  93.0877130  27.6389190 140.9186990
  96.6572150  28.2571210 136.3794890  96.4163510  28.5245770 135.4925410
  97.5974790  28.4276940 136.4345750  98.8626570  14.7203900 140.1351400
  98.8015460  15.3125730 140.8846810  99.8026950  14.6129860 139.9901660
 101.5001130  14.3773960 139.7743690 102.1141540  14.6953250 139.1124770
 102.0450690  13.8922550 140.3939550  92.0222390  13.0568220 139.8882750
  92.5705380  12.8756270 139.1248860  92.0877700  12.2662330 140.4239060
 102.2409170  12.9406100 136.1012980 101.3669010  13.2741210 135.8985910
 102.1319920  12.4679280 136.9264850 103.1481150  15.1476970 137.4854700
 102.8194510  14.3328730 137.1056430 104.0963450  15.1046780 137.3620390
  99.9883990  13.8575940 135.0405890  99.2055780  14.3321440 135.3202650
  99.6946920  12.9530770 134.9319070 104.5405060  14.5599040 133.0854980
 104.9813150  14.5044140 132.2376580 104.2712650  15.4757050 133.1565160
 106.4043630  14.1914280 131.0963800 106.3432030  13.2475500 130.9494820
 107.1835660  14.2994370 131.6417260  91.3324400  14.1623420 127.5619610
  92.0903760  14.2752300 126.9883640  90.8701570  14.9992620 127.5163040
  97.8738210  16.2762690 130.5521920  97.0612720  15.9019580 130.2117800
  98.3779850  15.5207770 130.8543110 102.3763190  12.9405140 131.7904990
 102.9792560  13.5125350 132.2653510 101.6356180  13.5044580 131.5678890
 105.5197790  13.3426700 127.0645270 105.7148420  14.2410150 127.3312700
 104.7327660  13.1113780 127.5578220  93.7049550  14.6887470 126.1021580
  94.2342310  13.9017270 125.9729530  94.3377870  15.3678660 126.3357110
  95.8987390  14.4262610 129.1566970  95.2690130  13.7249920 129.3237100
  95.3592530  15.1866740 128.9400130  96.0242950  13.7046590 141.5919460
  95.7427220  14.2080190 140.8280280  96.4062650  12.9068340 141.2261590
 102.6258410  13.1200170 142.1699930 102.5123860  13.4394780 143.0651450
 103.4428150  13.5212680 141.8737210 101.5316560  21.1392640 112.5334670
 101.4510610  20.2247250 112.2626380 101.1180980  21.6359710 111.8274380
  92.0892380  18.1893360 109.0762090  91.2009080  18.5309330 108.9741970
  92.3733570  17.9893680 108.1842920  90.0525390  20.7899010 114.9601790
  90.6241500  20.0221210 114.9605430  90.0526930  21.0887770 114.0508400
  91.2950260  16.1983370 116.7470720  91.1153100  15.3009120 117.0273480
  90.8930340  16.7455240 117.4217670 100.1348760  18.3999230 114.6483030
 100.5113580  17.5271110 114.5356700 100.0368270  18.7357930 113.7573470
  94.2653770  16.7724860 110.1100470  94.3720520  17.6728590 110.4169230
  93.3546130  16.7242830 109.8195120 103.9172880  15.8949670 111.5811370
 104.7382500  15.4046240 111.6236850 103.9506960  16.4847330 112.3343210
  91.9136930  18.6943870 115.3553060  92.5947040  18.9582240 115.9740460
  91.5984980  17.8544740 115.6891070  96.1061500  19.7411230 114.4425650
  96.6139720  20.2392200 115.0830670  96.6374740  18.9646430 114.2665010
  94.3897600  14.3809790 118.7089070  94.3916040  14.8982180 117.9034970
  93.5601910  13.9039970 118.6859000 104.1534360  17.8350050 114.3538910
 103.4489930  18.1234940 114.9342020 104.5146520  18.6450160 113.9938470
  94.0712930  16.0919750 116.7159520  94.4129740  16.9361800 116.4213390
  93.1328740  16.2403490 116.8324860  90.1451890  25.1785630 107.5818600
  89.7679870  25.6672730 106.8503500  90.4024960  25.8510910 108.2125130
  97.7540820  13.5802020 113.0404110  98.0615800  13.0248910 112.3239610
  96.8241520  13.7146480 112.8577100 103.6145430  19.3855690 117.6965290
 103.2016610  20.2109400 117.9505280 102.8821380  18.8000730 117.5041650
  94.4606840  18.9458800 116.3383000  95.0121430  19.0554140 115.5636250
  94.9750350  19.3196400 117.0538230  95.3078350  25.5964840 121.3730970
  94.4106880  25.8204810 121.6204370  95.3331220  25.7199780 120.4242370
  94.1349570  22.4678160 119.9488340  93.9957340  23.3400960 120.3175740
  93.2530930  22.1250970 119.8036280 105.9300710  13.7000770 105.6013270
 105.6173370  13.7927600 106.5012340 106.6913180  14.2781800 105.5510700
  92.4482850  21.0660570 110.0590610  92.3280450  21.7922660 109.4471880
  92.1383740  20.2963480 109.5818520  90.1427740  25.2789880 118.4053710
  90.3058780  24.8095240 117.5873080  90.6080190  24.7713440 119.0702550
  94.9146510  14.4095640 113.4414280  94.4714660  15.1905180 113.1098800
  95.4731500  14.7325530 114.1485220  99.2016320  17.2764160 119.0449600
  98.7395690  17.4847180 119.8569540  98.7994430  16.4623510 118.7420270
 104.2020830  18.4973110 120.1746260 103.3514420  18.1978860 120.4955330
 104.0422620  18.7415120 119.2630080 101.2970540  19.9974860 122.2745050
 101.6223950  19.1638610 121.9347280 102.0850870  20.5203380 122.4223380
  98.0305330  14.0306340 108.3220110  97.4059510  14.0266210 109.0473420
  97.9435450  13.1637300 107.9256080  96.9522410  14.9542970 115.3003880
  97.2494740  15.8605800 115.2195900  97.5007970  14.4661750 114.6863450
  94.7060730  19.5329210 111.1695530  94.4801650  19.3166380 112.0742150
  93.9253260  19.9657670 110.8241500 101.9358490  19.5392580 109.7686180
 101.3367380  20.2628380 109.5849800 102.4838100  19.4769360 108.9862630
 100.5423360  18.1756120 111.7989460 100.9352930  18.4928320 110.9858150
 100.9040210  17.2968000 111.9133980  92.2770480  16.8428460 119.9889580
  91.8833870  17.6903670 120.1962360  91.5888880  16.2054830 120.1798220
  98.8515530  16.9263430 123.0586320  98.1613850  16.7335630 123.6932410
  99.5947830  17.2098070 123.5910620  89.5787530  14.7656920 114.0219660
  89.2900580  15.3359780 114.7344640  90.3233290  14.2861370 114.3850890
  89.7657760  18.7077040 105.2322380  89.6832430  19.6507800 105.3737370
  89.4140820  18.5651950 104.3534730 101.1278500  20.7661870 115.8940240
 100.3959620  21.2748680 116.2430340 100.7302840  19.9491850 115.5929020
  97.5655890  17.4416070 114.2992730  97.5691950  17.0006020 113.4497270
  98.4607010  17.7633400 114.4064550  93.4158270  17.3242560 113.2586940
  93.0758320  17.8017790 114.0153990  92.6535590  16.8707680 112.8988040
  97.6276040  18.4428150 107.2899490  97.7488860  18.4014630 108.2385310
  97.2424550  19.3052300 107.1346220 101.5904410  16.2195550 115.3063180
 101.6077150  16.6704200 116.1505030 101.3419990  15.3201190 115.5196620
 105.0175160  13.6327730 121.1449560 105.3420930  12.9017390 121.6707540
 105.0531670  13.3141370 120.2430550  91.7166720  24.6541310 120.5649520
  91.3321510  24.0134980 121.1632480  92.0278910  25.3577430 121.1344250
  90.7304350  16.2461540 112.1751610  90.4451270  15.8817210 113.0130230
  90.6683210  15.5142000 111.5614750  94.1845020  24.7487480 108.9609200
  93.4107280  24.2085100 108.8007920  94.9139650  24.2294090 108.6226960
 100.4042940  15.1390800 108.8964980  99.5907550  14.6403970 108.8210290
 100.2104890  15.9789050 108.4801330  91.7126960  21.3829230 119.5113710
  91.3541900  22.0483080 120.0987050  91.4181520  20.5512780 119.8826330
  94.9140080  21.8413470 122.3953260  94.6140220  21.9870650 121.4981080
  95.6851320  21.2818760 122.3026650  90.2235010  21.3820490 106.1348310
  91.0929860  21.6645290 106.4184230  89.7325330  22.1956360 106.0197120
  93.2881600  13.1131350 110.7279110  93.1596230  13.1049250 111.6764030
  92.4643620  13.4514440 110.3770120  90.2875530  14.8722470 120.1885810
  89.5734050  15.0719390 120.7938420  90.7070570  14.0962040 120.5600610
  92.2081520  23.1993960 108.2630370  91.6009470  23.9392860 108.2725670
  92.6830870  23.2893320 107.4368570 101.7814310  17.3644780 117.9387260
 102.1495130  16.5439990 118.2666830 100.9212510  17.4246670 118.3542910
  97.1160370  18.5987670 110.1632700  96.4076520  19.0674010 110.6046310
  97.4004850  17.9409680 110.7977890 101.1475800  15.3238330 111.6028490
 101.0243580  15.3424460 110.6538000 102.0960360  15.3717270 111.7226890
  95.3195390  16.9072750 107.5383410  96.1685920  17.3442900 107.4723600
  94.9526660  17.2193010 108.3655470 105.9483160  16.2352330 119.0053620
 105.4456760  16.9757730 119.3447430 106.7639820  16.6236330 118.6890410
  92.9133570  20.5930180 106.6951830  92.9937160  19.6457690 106.8069230
  93.8053320  20.9237060 106.8012490  90.5993760  26.8099140 109.6727880
  89.6733540  27.0520280 109.6633290  91.0650190  27.6373400 109.5512630
 101.5571190  26.0351510 122.9347360 100.9509350  26.0583110 122.1943110
 101.2525300  25.3034550 123.4714610  90.4404370  22.4145100 121.9308000
  90.9443390  21.8352380 122.5024230  89.7011790  22.6985330 122.4684370
  92.4727450  20.5574690 122.8258070  92.5132790  20.2588560 123.7343300
  93.3272950  20.9582300 122.6665590  94.4133260  19.1366790 120.7932560
  93.8829720  18.6457740 120.1655900  95.0821330  19.5650990 120.2590490
 103.3111320  23.6036250 120.5573750 103.7252340  23.7581330 121.4064170
 102.3762320  23.7291470 120.7199530 103.7833490  20.9432410 122.5612900
 104.3654260  20.1884730 122.4733380 103.9595260  21.4739850 121.7844380
  94.9005560  16.1029160 120.8729850  94.8062430  15.4849910 120.1480720
  94.3202950  16.8295450 120.6459760  97.6667000  14.6602400 117.9057240
  97.2184300  14.6826660 117.0602790  97.0332200  14.2621420 118.5027540
  95.1464740  19.2303470 104.9319740  94.9453800  18.3670830 105.2933080
  94.9756790  19.1436830 103.9941340  97.1759220  17.8294260 121.1683340
  97.7658910  17.5210110 121.8561160  96.3579460  17.3574010 121.3243240
 101.9952650  17.4460070 121.4016360 101.3068170  16.7841610 121.3366350
 102.7158670  16.9998340 121.8464820 102.6253050  14.0411700 107.4606620
 102.9055340  13.1979600 107.8166040 101.8518780  14.2734810 107.9745370
  93.9447540  16.3304090 104.9197620  94.2473440  16.3371520 104.0116770
  94.6842130  15.9801950 105.4165280  97.1632470  15.2738710 105.9053820
  96.8154470  14.5962700 105.3256270  97.3645240  14.8128220 106.7197210
  92.9677670  25.6346510 105.7527420  93.4052540  26.1776180 106.4085000
  93.4525400  24.8093460 105.7623760  90.6713680  29.2906130 115.9429310
  90.2344670  29.4706930 116.7753460  91.2391360  30.0480750 115.8011030
  90.5038110  21.8026360 112.3018190  89.8486950  21.5338000 111.6577890
  91.3416060  21.6930840 111.8520170 103.4528550  16.5967650 106.5236680
 103.8713430  16.4098630 105.6833340 103.1464610  15.7446700 106.8339610
  91.0930040  19.0988020 120.7479950  90.1986090  19.0654780 121.0873660
  91.6327590  19.2974810 121.5131200 104.7805970  15.8819740 122.6331700
 105.6576150  15.8903140 123.0165700 104.7926810  15.1450580 122.0224050
  89.7176190  19.0125290 108.2443520  88.8140270  19.2755490 108.0695180
  90.2016810  19.2836460 107.4643480  92.2603400  18.0690830 106.1537900
  92.9695100  17.6474050 105.6685180  91.5443340  18.1366060 105.5221250
  91.9077560  14.1230160 105.1940550  92.6305690  14.6639100 105.5121770
  92.1802080  13.8493580 104.3182090  91.5969750  13.3736350 115.0963170
  92.2445940  12.8233730 114.6558330  92.0171590  13.6279500 115.9178980
 105.4922090  13.5677710 118.4532810 106.1294310  14.1811850 118.8192000
 105.6396980  13.6038370 117.5082040 108.0346640  15.4591500 105.2355950
 108.9595950  15.3272680 105.0274240 108.0122430  15.5384320 106.1892400
  91.3501750  13.5292020 117.8388490  91.0016570  13.9855840 118.6046670
  91.0189450  12.6349150 117.9210920  98.8626570  14.7203900 121.3607910
  98.8015460  15.3125730 122.1103320  99.8026950  14.6129860 121.2158170
 101.5001130  14.3773960 121.0000200 102.1141540  14.6953250 120.3381280
 102.0450690  13.8922550 121.6196060  92.0222390  13.0568220 121.1139260
  92.5705380  12.8756270 120.3505370  92.0877700  12.2662330 121.6495570
  92.7954150  29.6473870 119.1239460  92.2014470  29.5158570 119.8629500
  92.7877990  28.8112010 118.6581560 102.2409170  12.9406100 117.3269490
 101.3669010  13.2741210 117.1242420 102.1319920  12.4679280 118.1521360
 103.1481150  15.1476970 118.7111210 102.8194510  14.3328730 118.3312940
 104.0963450  15.1046780 118.5876900  99.9883990  13.8575940 116.2662400
  99.2055780  14.3321440 116.5459160  99.6946920  12.9530770 116.1575580
 104.5405060  14.5599040 114.3111490 104.9813150  14.5044140 113.4633090
 104.2712650  15.4757050 114.3821670 106.4043630  14.1914280 112.3220310
 106.3432030  13.2475500 112.1751330 107.1835660  14.2994370 112.8673770
  91.3324400  14.1623420 108.7876120  92.0903760  14.2752300 108.2140150
  90.8701570  14.9992620 108.7419550  97.8738210  16.2762690 111.7778430
  97.0612720  15.9019580 111.4374310  98.3779850  15.5207770 112.0799620
 102.3763190  12.9405140 113.0161500 102.9792560  13.5125350 113.4910020
 101.6356180  13.5044580 112.7935400 105.5197790  13.3426700 108.2901780
 105.7148420  14.2410150 108.5569210 104.7327660  13.1113780 108.7834730
  93.7049550  14.6887470 107.3278090  94.2342310  13.9017270 107.1986040
  94.3377870  15.3678660 107.5613620  95.8987390  14.4262610 110.3823480
  95.2690130  13.7249920 110.5493610  95.3592530  15.1866740 110.1656640
  96.0242950  13.7046590 122.8175970  95.7427220  14.2080190 122.0536790
  96.4062650  12.9068340 122.4518100 102.6258410  13.1200170 123.3956440
 102.5123860  13.4394780 124.2907960 103.4428150  13.5212680 123.0993720
 101.5316560  21.1392640  93.7591180 101.4510610  20.2247250  93.4882890
 101.1180980  21.6359710  93.0530890  93.6800430  23.2291470  96.5176210
  92.8485310  22.9740180  96.9172720  94.2881410  23.3002240  97.2534130
  92.0892380  18.1893360  90.3018600  91.2009080  18.5309330  90.1998480
  92.3733570  17.9893680  89.4099430  90.0525390  20.7899010  96.1858300
  90.6241500  20.0221210  96.1861940  90.0526930  21.0887770  95.2764910
  91.2950260  16.1983370  97.9727230  91.1153100  15.3009120  98.2529990
  90.8930340  16.7455240  98.6474180 100.1348760  18.3999230  95.8739540
 100.5113580  17.5271110  95.7613210 100.0368270  18.7357930  94.9829980
  94.2653770  16.7724860  91.3356980  94.3720520  17.6728590  91.6425740
  93.3546130  16.7242830  91.0451630 103.9172880  15.8949670  92.8067880
 104.7382500  15.4046240  92.8493360 103.9506960  16.4847330  93.5599720
  91.9136930  18.6943870  96.5809570  92.5947040  18.9582240  97.1996970
  91.5984980  17.8544740  96.9147580  96.1061500  19.7411230  95.6682160
  96.6139720  20.2392200  96.3087180  96.6374740  18.9646430  95.4921520
 108.2072430  17.9116420  99.3711510 107.5024600  18.2998130  98.8526620
 108.4730350  18.6066710  99.9732440  94.3897600  14.3809790  99.9345580
  94.3916040  14.8982180  99.1291480  93.5601910  13.9039970  99.9115510
 100.7768690  24.4929100  91.4335480 100.1585960  24.9578550  90.8698200
 101.2891940  25.1856580  91.8504990 104.1534360  17.8350050  95.5795420
 103.4489930  18.1234940  96.1598530 104.5146520  18.6450160  95.2194980
  94.0712930  16.0919750  97.9416030  94.4129740  16.9361800  97.6469900
  93.1328740  16.2403490  98.0581370  90.1451890  25.1785630  88.8075110
  89.7679870  25.6672730  88.0760010  90.4024960  25.8510910  89.4381640
 107.2221280  17.2804840  95.9704630 106.2746190  17.3143820  96.1020060
 107.5471270  18.0943790  96.3553990  97.7540820  13.5802020  94.2660620
  98.0615800  13.0248910  93.5496120  96.8241520  13.7146480  94.0833610
 100.1421580  21.6450850  91.0020740  99.2150860  21.5788230  91.2309210
 100.2946400  22.5830980  90.8875980 100.1290660  17.9167850  87.9987900
  99.1894330  18.0781810  88.0840360 100.4473920  18.6353530  87.4523890
 106.6503420  22.5986370  97.9766930 105.8222050  22.6679460  97.5017060
 107.2453900  23.1840680  97.5082760 104.1718870  23.2071150  91.5055990
 103.5531290  22.8690700  90.8582290 104.1543320  22.5630910  92.2135180
 103.6145430  19.3855690  98.9221800 103.2016610  20.2109400  99.1761790
 102.8821380  18.8000730  98.7298160  95.7478220  22.1715590  93.7840470
  95.3435220  21.4592840  93.2886370  95.8341340  21.8268830  94.6728510
  94.4606840  18.9458800  97.5639510  95.0121430  19.0554140  96.7892760
  94.9750350  19.3196400  98.2794740 102.3483570  22.4457960  88.5128740
 102.7876850  21.6080390  88.3666560 103.0611990  23.0787360  88.5992880
 105.9300710  13.7000770  86.8269780 105.6173370  13.7927600  87.7268850
 106.6913180  14.2781800  86.7767210  92.4482850  21.0660570  91.2847120
  92.3280450  21.7922660  90.6728390  92.1383740  20.2963480  90.8075030
  90.0868220  24.2375710  97.0915760  90.1648640  24.3724480  96.1471480
  90.7009900  23.5291600  97.2843880  91.3315850  25.9375900  93.5021940
  90.9243930  26.0790490  92.6475540  92.2228860  25.6536060  93.2993150
  90.1427740  25.2789880  99.6310220  90.3058780  24.8095240  98.8129590
  90.6080190  24.7713440 100.2959060  94.9146510  14.4095640  94.6670790
  94.4714660  15.1905180  94.3355310  95.4731500  14.7325530  95.3741730
  99.2016320  17.2764160 100.2706110  98.7395690  17.4847180 101.0826050
  98.7994430  16.4623510  99.9676780  98.0305330  14.0306340  89.5476620
  97.4059510  14.0266210  90.2729930  97.9435450  13.1637300  89.1512590
  96.9522410  14.9542970  96.5260390  97.2494740  15.8605800  96.4452410
  97.5007970  14.4661750  95.9119960  94.7060730  19.5329210  92.3952040
  94.4801650  19.3166380  93.2998660  93.9253260  19.9657670  92.0498010
 101.9358490  19.5392580  90.9942690 101.3367380  20.2628380  90.8106310
 102.4838100  19.4769360  90.2119140  97.1459940  20.4314790 103.0612310
  97.0503540  19.4909520 102.9112710  97.9891920  20.6529860 102.6660380
 100.5423360  18.1756120  93.0245970 100.9352930  18.4928320  92.2114660
 100.9040210  17.2968000  93.1390490  92.2770480  16.8428460 101.2146090
  91.8833870  17.6903670 101.4218870  91.5888880  16.2054830 101.4054730
  98.8515530  16.9263430 104.2842830  98.1613850  16.7335630 104.9188920
  99.5947830  17.2098070 104.8167130  89.5787530  14.7656920  95.2476170
  89.2900580  15.3359780  95.9601150  90.3233290  14.2861370  95.6107400
  89.7657760  18.7077040  86.4578890  89.6832430  19.6507800  86.5993880
  89.4140820  18.5651950  85.5791240 101.1278500  20.7661870  97.1196750
 100.3959620  21.2748680  97.4686850 100.7302840  19.9491850  96.8185530
  97.5655890  17.4416070  95.5249240  97.5691950  17.0006020  94.6753780
  98.4607010  17.7633400  95.6321060  93.4158270  17.3242560  94.4843450
  93.0758320  17.8017790  95.2410500  92.6535590  16.8707680  94.1244550
  97.6276040  18.4428150  88.5156000  97.7488860  18.4014630  89.4641820
  97.2424550  19.3052300  88.3602730 101.5904410  16.2195550  96.5319690
 101.6077150  16.6704200  97.3761540 101.3419990  15.3201190  96.7453130
  96.6397540  20.7529290  87.9139300  96.0714440  20.3047540  87.2875210
  97.3486540  21.1122070  87.3804450 105.0175160  13.6327730 102.3706070
 105.3420930  12.9017390 102.8964050 105.0531670  13.3141370 101.4687060
  91.7166720  24.6541310 101.7906030  91.3321510  24.0134980 102.3888990
  92.0278910  25.3577430 102.3600760  90.7304350  16.2461540  93.4008120
  90.4451270  15.8817210  94.2386740  90.6683210  15.5142000  92.7871260
  95.6563230  20.5426490  99.5898860  95.3520300  21.4218470  99.8149220
  96.6109690  20.6026280  99.6256300 100.4042940  15.1390800  90.1221490
  99.5907550  14.6403970  90.0466800 100.2104890  15.9789050  89.7057840
 103.1191330  19.5110450  88.4183650 104.0070950  19.8227680  88.2434990
 103.0896420  18.6382700  88.0264230  99.1151920  25.6834140  89.0971820
  99.4567620  26.4276370  88.6015140  98.2864630  25.9965260  89.4596650
  91.7126960  21.3829230 100.7370220  91.3541900  22.0483080 101.3243560
  91.4181520  20.5512780 101.1082840  94.9140080  21.8413470 103.6209770
  94.6140220  21.9870650 102.7237590  95.6851320  21.2818760 103.5283160
 105.3905600  20.8222290  87.8863510 105.3069320  21.2536510  87.0359950
 106.1099790  21.2820640  88.3190330  90.2235010  21.3820490  87.3604820
  91.0929860  21.6645290  87.6440740  89.7325330  22.1956360  87.2453630
  97.3869820  22.7693700  91.4813100  97.8432600  23.5798950  91.7073290
  97.0358030  22.4516840  92.3131590  93.2881600  13.1131350  91.9535620
  93.1596230  13.1049250  92.9020540  92.4643620  13.4514440  91.6026630
  90.2875530  14.8722470 101.4142320  89.5734050  15.0719390 102.0194930
  90.7070570  14.0962040 101.7857120 104.3906480  24.4852950  88.8136150
 104.1028180  24.9465640  89.6014030 105.1858650  24.0250720  89.0820370
  92.2081520  23.1993960  89.4886880  91.6009470  23.9392860  89.4982180
  92.6830870  23.2893320  88.6625080 101.7814310  17.3644780  99.1643770
 102.1495130  16.5439990  99.4923340 100.9212510  17.4246670  99.5799420
 105.1476340  16.3201720  89.9731330 104.5189500  16.4247390  89.2589560
 104.6528260  16.5398500  90.7625210  97.1160370  18.5987670  91.3889210
  96.4076520  19.0674010  91.8302820  97.4004850  17.9409680  92.0234400
  98.7416300  20.0184370  99.3881740  99.2401550  20.4930190 100.0533590
  98.8839250  19.0947890  99.5951770 101.1475800  15.3238330  92.8285000
 101.0243580  15.3424460  91.8794510 102.0960360  15.3717270  92.9483400
  95.3195390  16.9072750  88.7639920  96.1685920  17.3442900  88.6980110
  94.9526660  17.2193010  89.5911980 105.9483160  16.2352330 100.2310130
 105.4456760  16.9757730 100.5703940 106.7639820  16.6236330  99.9146920
 104.2405170  21.4785510  93.6771490 103.2995310  21.4935740  93.8519180
 104.5549240  20.6921470  94.1231790  94.2186810  23.1605110  87.2375450
  94.9850080  23.0486470  87.8000880  94.2961500  22.4643080  86.5852220
  92.9133570  20.5930180  87.9208340  92.9937160  19.6457690  88.0325740
  93.8053320  20.9237060  88.0269000  90.5993760  26.8099140  90.8984390
  89.6733540  27.0520280  90.8889800  91.0650190  27.6373400  90.7769140
  90.4404370  22.4145100 103.1564510  90.9443390  21.8352380 103.7280740
  89.7011790  22.6985330 103.6940880  97.3427990  25.1359290  86.7110800
  97.2378630  24.5211640  87.4372180  97.1752210  24.6125180  85.9273810
 100.5830720  24.1979320  87.3152790 100.0340820  24.6448620  87.9595530
 101.2049980  23.6928570  87.8390460  92.4727450  20.5574690 104.0514580
  92.5132790  20.2588560 104.9599810  93.3272950  20.9582300 103.8922100
  96.2505840  23.1570240  89.2118090  96.6722260  22.9910110  90.0549480
  96.3756680  22.3470470  88.7173230  94.4133260  19.1366790 102.0189070
  93.8829720  18.6457740 101.3912410  95.0821330  19.5650990 101.4847000
  98.7633480  22.1807850  86.4595190  99.2839140  21.4656870  86.0936340
  99.4101880  22.8193720  86.7595700  94.9005560  16.1029160 102.0986360
  94.8062430  15.4849910 101.3737230  94.3202950  16.8295450 101.8716270
  97.6667000  14.6602400  99.1313750  97.2184300  14.6826660  98.2859300
  97.0332200  14.2621420  99.7284050  95.1464740  19.2303470  86.1576250
  94.9453800  18.3670830  86.5189590  94.9756790  19.1436830  85.2197850
  97.1759220  17.8294260 102.3939850  97.7658910  17.5210110 103.0817670
  96.3579460  17.3574010 102.5499750 101.9952650  17.4460070 102.6272870
 101.3068170  16.7841610 102.5622860 102.7158670  16.9998340 103.0721330
 102.6253050  14.0411700  88.6863130 102.9055340  13.1979600  89.0422550
 101.8518780  14.2734810  89.2001880  93.9447540  16.3304090  86.1454130
  94.2473440  16.3371520  85.2373280  94.6842130  15.9801950  86.6421790
  97.1632470  15.2738710  87.1310330  96.8154470  14.5962700  86.5512780
  97.3645240  14.8128220  87.9453720  90.1823470  28.4235540  94.4304190
  90.5126480  27.5556600  94.1982830  90.6114470  28.6294060  95.2609150
 107.0033770  23.2788430  89.2967040 107.7652680  23.8485080  89.4026730
 107.0188140  22.7115630  90.0675350  90.5038110  21.8026360  93.5274700
  89.8486950  21.5338000  92.8834400  91.3416060  21.6930840  93.0776680
 108.0093740  24.1338530  94.1408970 108.3802570  23.3505850  93.7344940
 108.6495670  24.8227630  93.9626270 103.4528550  16.5967650  87.7493190
 103.8713430  16.4098630  86.9089850 103.1464610  15.7446700  88.0596120
 106.9518280  21.5091790  91.4468990 106.5761880  20.7419720  91.0150280
 106.2221400  21.8914490  91.9343920  91.5414040  22.1878930  98.0678040
  91.9087080  22.1006330  98.9474060  90.9724860  21.4245480  97.9684900
  91.0930040  19.0988020 101.9736460  90.1986090  19.0654780 102.3130170
  91.6327590  19.2974810 102.7387710 104.7805970  15.8819740 103.8588210
 105.6576150  15.8903140 104.2422210 104.7926810  15.1450580 103.2480560
  89.7176190  19.0125290  89.4700030  88.8140270  19.2755490  89.2951690
  90.2016810  19.2836460  88.6899990 106.2269240  19.7349280  94.7476230
 106.7506720  19.2411930  94.1166400 106.8128660  19.8699640  95.4923800
 106.4058960  19.8189150  98.2695780 105.4561670  19.7852690  98.3840770
 106.5871970  20.7289260  98.0345550  92.2603400  18.0690830  87.3794410
  92.9695100  17.6474050  86.8941690  91.5443340  18.1366060  86.7477760
  91.9077560  14.1230160  86.4197060  92.6305690  14.6639100  86.7378280
  92.1802080  13.8493580  85.5438600 105.7169210  18.9922630  90.6868640
 106.2128330  18.7593500  91.4717520 105.5185280  18.1534470  90.2706280
  91.5969750  13.3736350  96.3219680  92.2445940  12.8233730  95.8814840
  92.0171590  13.6279500  97.1435490 107.1456370  17.6283580  93.2206320
 107.0355650  17.4739620  94.1588590 107.9063960  17.1004520  92.9781730
 105.4922090  13.5677710  99.6789320 106.1294310  14.1811850 100.0448510
 105.6396980  13.6038370  98.7338550 108.0346640  15.4591500  86.4612460
 108.9595950  15.3272680  86.2530750 108.0122430  15.5384320  87.4148910
 108.1085130  16.2302160  89.0869170 107.3136630  16.1647280  89.6162080
 108.3128410  17.1652800  89.0754520  91.3501750  13.5292020  99.0645000
  91.0016570  13.9855840  99.8303180  91.0189450  12.6349150  99.1467430
  98.8626570  14.7203900 102.5864420  98.8015460  15.3125730 103.3359830
  99.8026950  14.6129860 102.4414680 101.5001130  14.3773960 102.2256710
 102.1141540  14.6953250 101.5637790 102.0450690  13.8922550 102.8452570
  92.0222390  13.0568220 102.3395770  92.5705380  12.8756270 101.5761880
  92.0877700  12.2662330 102.8752080 102.2409170  12.9406100  98.5526000
 101.3669010  13.2741210  98.3498930 102.1319920  12.4679280  99.3777870
 103.1481150  15.1476970  99.9367720 102.8194510  14.3328730  99.5569450
 104.0963450  15.1046780  99.8133410  99.9883990  13.8575940  97.4918910
  99.2055780  14.3321440  97.7715670  99.6946920  12.9530770  97.3832090
 104.5405060  14.5599040  95.5368000 104.9813150  14.5044140  94.6889600
 104.2712650  15.4757050  95.6078180 106.4043630  14.1914280  93.5476820
 106.3432030  13.2475500  93.4007840 107.1835660  14.2994370  94.0930280
  90.7096380  30.3306640  92.5100770  90.5418420  29.6977320  93.2082660
  89.8430890  30.5366040  92.1594960  91.3324400  14.1623420  90.0132630
  92.0903760  14.2752300  89.4396660  90.8701570  14.9992620  89.9676060
  97.8738210  16.2762690  93.0034940  97.0612720  15.9019580  92.6630820
  98.3779850  15.5207770  93.3056130 102.3763190  12.9405140  94.2418010
 102.9792560  13.5125350  94.7166530 101.6356180  13.5044580  94.0191910
 105.5197790  13.3426700  89.5158290 105.7148420  14.2410150  89.7825720
 104.7327660  13.1113780  90.0091240  93.7049550  14.6887470  88.5534600
  94.2342310  13.9017270  88.4242550  94.3377870  15.3678660  88.7870130
  95.8987390  14.4262610  91.6079990  95.2690130  13.7249920  91.7750120
  95.3592530  15.1866740  91.3913150  96.0242950  13.7046590 104.0432480
  95.7427220  14.2080190 103.2793300  96.4062650  12.9068340 103.6774610
 102.6258410  13.1200170 104.6212950 102.5123860  13.4394780 105.5164470
 103.4428150  13.5212680 104.3250230 101.5316560  21.1392640  74.9847690
 101.4510610  20.2247250  74.7139400 101.1180980  21.6359710  74.2787400
  92.0892380  18.1893360  71.5275110  91.2009080  18.5309330  71.4254990
  92.3733570  17.9893680  70.6355940  90.0525390  20.7899010  77.4114810
  90.6241500  20.0221210  77.4118450  90.0526930  21.0887770  76.5021420
  91.2950260  16.1983370  79.1983740  91.1153100  15.3009120  79.4786500
  90.8930340  16.7455240  79.8730690 100.1348760  18.3999230  77.0996050
 100.5113580  17.5271110  76.9869720 100.0368270  18.7357930  76.2086490
  94.2653770  16.7724860  72.5613490  94.3720520  17.6728590  72.8682250
  93.3546130  16.7242830  72.2708140 103.9172880  15.8949670  74.0324390
 104.7382500  15.4046240  74.0749870 103.9506960  16.4847330  74.7856230
  91.9136930  18.6943870  77.8066080  92.5947040  18.9582240  78.4253480
  91.5984980  17.8544740  78.1404090  96.1061500  19.7411230  76.8938670
  96.6139720  20.2392200  77.5343690  96.6374740  18.9646430  76.7178030
 108.2072430  17.9116420  80.5968020 107.5024600  18.2998130  80.0783130
 108.4730350  18.6066710  81.1988950  94.3897600  14.3809790  81.1602090
  94.3916040  14.8982180  80.3547990  93.5601910  13.9039970  81.1372020
 104.1534360  17.8350050  76.8051930 103.4489930  18.1234940  77.3855040
 104.5146520  18.6450160  76.4451490  94.0712930  16.0919750  79.1672540
  94.4129740  16.9361800  78.8726410  93.1328740  16.2403490  79.2837880
 107.2221280  17.2804840  77.1961140 106.2746190  17.3143820  77.3276570
 107.5471270  18.0943790  77.5810500  97.7540820  13.5802020  75.4917130
  98.0615800  13.0248910  74.7752630  96.8241520  13.7146480  75.3090120
 100.1421580  21.6450850  72.2277250  99.2150860  21.5788230  72.4565720
 100.2946400  22.5830980  72.1132490 100.1290660  17.9167850  69.2244410
  99.1894330  18.0781810  69.3096870 100.4473920  18.6353530  68.6780400
 104.1718870  23.2071150  72.7312500 103.5531290  22.8690700  72.0838800
 104.1543320  22.5630910  73.4391690 103.6145430  19.3855690  80.1478310
 103.2016610  20.2109400  80.4018300 102.8821380  18.8000730  79.9554670
  94.4606840  18.9458800  78.7896020  95.0121430  19.0554140  78.0149270
  94.9750350  19.3196400  79.5051250 102.3483570  22.4457960  69.7385250
 102.7876850  21.6080390  69.5923070 103.0611990  23.0787360  69.8249390
 105.9300710  13.7000770  68.0526290 105.6173370  13.7927600  68.9525360
 106.6913180  14.2781800  68.0023720 101.1494730  30.0867810  81.6345500
 101.6639400  29.9975820  82.4367930 100.3063810  30.4327510  81.9273410
 102.8275260  27.8810710  69.6227500 102.1340420  27.8788000  68.9629780
 103.5698120  27.4570030  69.1921670 107.1402000  18.4372270  84.0300430
 106.5246270  18.9451940  83.5015890 106.8198420  17.5370600  83.9726370
  94.9146510  14.4095640  75.8927300  94.4714660  15.1905180  75.5611820
  95.4731500  14.7325530  76.5998240  99.2016320  17.2764160  81.4962620
  98.7395690  17.4847180  82.3082560  98.7994430  16.4623510  81.1933290
 104.2020830  18.4973110  82.6259280 103.3514420  18.1978860  82.9468350
 104.0422620  18.7415120  81.7143100 101.2970540  19.9974860  84.7258070
 101.6223950  19.1638610  84.3860300 102.0850870  20.5203380  84.8736400
  98.0305330  14.0306340  70.7733130  97.4059510  14.0266210  71.4986440
  97.9435450  13.1637300  70.3769100  96.9522410  14.9542970  77.7516900
  97.2494740  15.8605800  77.6708920  97.5007970  14.4661750  77.1376470
  94.7060730  19.5329210  73.6208550  94.4801650  19.3166380  74.5255170
  93.9253260  19.9657670  73.2754520 101.9358490  19.5392580  72.2199200
 101.3367380  20.2628380  72.0362820 102.4838100  19.4769360  71.4375650
  97.1459940  20.4314790  84.2868820  97.0503540  19.4909520  84.1369220
  97.9891920  20.6529860  83.8916890 100.5423360  18.1756120  74.2502480
 100.9352930  18.4928320  73.4371170 100.9040210  17.2968000  74.3647000
  92.2770480  16.8428460  82.4402600  91.8833870  17.6903670  82.6475380
  91.5888880  16.2054830  82.6311240  98.8515530  16.9263430  85.5099340
  98.1613850  16.7335630  86.1445430  99.5947830  17.2098070  86.0423640
  89.5787530  14.7656920  76.4732680  89.2900580  15.3359780  77.1857660
  90.3233290  14.2861370  76.8363910  89.7657760  18.7077040  67.6835400
  89.6832430  19.6507800  67.8250390  89.4140820  18.5651950  66.8047750
 101.1278500  20.7661870  78.3453260 100.3959620  21.2748680  78.6943360
 100.7302840  19.9491850  78.0442040  97.5655890  17.4416070  76.7505750
  97.5691950  17.0006020  75.9010290  98.4607010  17.7633400  76.8577570
  93.4158270  17.3242560  75.7099960  93.0758320  17.8017790  76.4667010
  92.6535590  16.8707680  75.3501060  97.6276040  18.4428150  69.7412510
  97.7488860  18.4014630  70.6898330  97.2424550  19.3052300  69.5859240
 101.5904410  16.2195550  77.7576200 101.6077150  16.6704200  78.6018050
 101.3419990  15.3201190  77.9709640  96.6397540  20.7529290  69.1395810
  96.0714440  20.3047540  68.5131720  97.3486540  21.1122070  68.6060960
 105.0175160  13.6327730  83.5962580 105.3420930  12.9017390  84.1220560
 105.0531670  13.3141370  82.6943570  90.7304350  16.2461540  74.6264630
  90.4451270  15.8817210  75.4643250  90.6683210  15.5142000  74.0127770
 100.4042940  15.1390800  71.3478000  99.5907550  14.6403970  71.2723310
 100.2104890  15.9789050  70.9314350 100.3251800  23.8161900  83.0917610
 100.2589110  22.8957570  82.8375200  99.6956940  23.9137340  83.8062250
 103.1191330  19.5110450  69.6440160 104.0070950  19.8227680  69.4691500
 103.0896420  18.6382700  69.2520740 105.3905600  20.8222290  69.1120020
 105.3069320  21.2536510  68.2616460 106.1099790  21.2820640  69.5446840
  90.2235010  21.3820490  68.5861330  91.0929860  21.6645290  68.8697250
  89.7325330  22.1956360  68.4710140  93.2881600  13.1131350  73.1792130
  93.1596230  13.1049250  74.1277050  92.4643620  13.4514440  72.8283140
 104.8090230  26.5681010  68.3778500 104.5827810  25.8511450  68.9703140
 104.4186430  26.3193450  67.5400250  90.2875530  14.8722470  82.6398830
  89.5734050  15.0719390  83.2451440  90.7070570  14.0962040  83.0113630
 104.3906480  24.4852950  70.0392660 104.1028180  24.9465640  70.8270540
 105.1858650  24.0250720  70.3076880 101.7814310  17.3644780  80.3900280
 102.1495130  16.5439990  80.7179850 100.9212510  17.4246670  80.8055930
 105.1476340  16.3201720  71.1987840 104.5189500  16.4247390  70.4846070
 104.6528260  16.5398500  71.9881720  97.1160370  18.5987670  72.6145720
  96.4076520  19.0674010  73.0559330  97.4004850  17.9409680  73.2490910
  98.7416300  20.0184370  80.6138250  99.2401550  20.4930190  81.2790100
  98.8839250  19.0947890  80.8208280 101.1475800  15.3238330  74.0541510
 101.0243580  15.3424460  73.1051020 102.0960360  15.3717270  74.1739910
  95.3195390  16.9072750  69.9896430  96.1685920  17.3442900  69.9236620
  94.9526660  17.2193010  70.8168490 105.9483160  16.2352330  81.4566640
 105.4456760  16.9757730  81.7960450 106.7639820  16.6236330  81.1403430
 104.2405170  21.4785510  74.9028000 103.2995310  21.4935740  75.0775690
 104.5549240  20.6921470  75.3488300  92.9133570  20.5930180  69.1464850
  92.9937160  19.6457690  69.2582250  93.8053320  20.9237060  69.2525510
 101.5571190  26.0351510  85.3860380 100.9509350  26.0583110  84.6456130
 101.2525300  25.3034550  85.9227630 102.9871560  29.7631800  83.9969790
 103.9393310  29.6789820  83.9470030 102.8399780  30.4273510  84.6703580
 105.8780760  29.1426010  69.4961700 105.5922270  28.7291150  68.6815880
 105.6800310  30.0713720  69.3762220  90.4404370  22.4145100  84.3821020
  90.9443390  21.8352380  84.9537250  89.7011790  22.6985330  84.9197390
 100.5830720  24.1979320  68.5409300 100.0340820  24.6448620  69.1852040
 101.2049980  23.6928570  69.0646970 104.6365660  25.5521420  84.4731560
 105.3775130  25.8897180  83.9699020 103.8738340  25.7213480  83.9201330
  92.4727450  20.5574690  85.2771090  92.5132790  20.2588560  86.1856320
  93.3272950  20.9582300  85.1178610  96.2505840  23.1570240  70.4374600
  96.6722260  22.9910110  71.2805990  96.3756680  22.3470470  69.9429740
  98.7633480  22.1807850  67.6851700  99.2839140  21.4656870  67.3192850
  99.4101880  22.8193720  67.9852210 103.3111320  23.6036250  83.0086770
 103.7252340  23.7581330  83.8577190 102.3762320  23.7291470  83.1712550
 103.7833490  20.9432410  85.0125920 104.3654260  20.1884730  84.9246400
 103.9595260  21.4739850  84.2357400  94.9005560  16.1029160  83.3242870
  94.8062430  15.4849910  82.5993740  94.3202950  16.8295450  83.0972780
  97.6667000  14.6602400  80.3570260  97.2184300  14.6826660  79.5115810
  97.0332200  14.2621420  80.9540560 100.4090450  21.2872910  82.3620540
 100.5286660  20.6914050  83.1015380 101.2684450  21.3242600  81.9421840
 102.7478350  21.8410100  80.9383050 102.2213570  22.3652720  80.3348190
 103.0909690  22.4737490  81.5692780  95.1464740  19.2303470  67.3832760
  94.9453800  18.3670830  67.7446100  94.9756790  19.1436830  66.4454360
  97.1759220  17.8294260  83.6196360  97.7658910  17.5210110  84.3074180
  96.3579460  17.3574010  83.7756260 101.9952650  17.4460070  83.8529380
 101.3068170  16.7841610  83.7879370 102.7158670  16.9998340  84.2977840
 102.6253050  14.0411700  69.9119640 102.9055340  13.1979600  70.2679060
 101.8518780  14.2734810  70.4258390  93.9447540  16.3304090  67.3710640
  94.2473440  16.3371520  66.4629790  94.6842130  15.9801950  67.8678300
  97.1632470  15.2738710  68.3566840  96.8154470  14.5962700  67.7769290
  97.3645240  14.8128220  69.1710230 107.5477310  26.5340950  68.0189350
 106.7170270  26.6017600  68.4896580 107.7249140  27.4245070  67.7156210
 107.0033770  23.2788430  70.5223550 107.7652680  23.8485080  70.6283240
 107.0188140  22.7115630  71.2931860 107.0552940  23.5722800  67.6796070
 107.3301780  24.4801680  67.5515290 106.8663680  23.5085330  68.6158060
 103.4528550  16.5967650  68.9749700 103.8713430  16.4098630  68.1346360
 103.1464610  15.7446700  69.2852630 106.9518280  21.5091790  72.6725500
 106.5761880  20.7419720  72.2406790 106.2221400  21.8914490  73.1600430
  91.5414040  22.1878930  79.2934550  91.9087080  22.1006330  80.1730570
  90.9724860  21.4245480  79.1941410  91.0930040  19.0988020  83.1992970
  90.1986090  19.0654780  83.5386680  91.6327590  19.2974810  83.9644220
 104.7805970  15.8819740  85.0844720 105.6576150  15.8903140  85.4678720
 104.7926810  15.1450580  84.4737070  89.7176190  19.0125290  70.6956540
  88.8140270  19.2755490  70.5208200  90.2016810  19.2836460  69.9156500
 106.2269240  19.7349280  75.9732740 106.7506720  19.2411930  75.3422910
 106.8128660  19.8699640  76.7180310  92.2603400  18.0690830  68.6050920
  92.9695100  17.6474050  68.1198200  91.5443340  18.1366060  67.9734270
  91.9077560  14.1230160  67.6453570  92.6305690  14.6639100  67.9634790
  92.1802080  13.8493580  66.7695110 105.7169210  18.9922630  71.9125150
 106.2128330  18.7593500  72.6974030 105.5185280  18.1534470  71.4962790
  91.5969750  13.3736350  77.5476190  92.2445940  12.8233730  77.1071350
  92.0171590  13.6279500  78.3692000 107.1456370  17.6283580  74.4462830
 107.0355650  17.4739620  75.3845100 107.9063960  17.1004520  74.2038240
 105.4922090  13.5677710  80.9045830 106.1294310  14.1811850  81.2705020
 105.6396980  13.6038370  79.9595060 108.0346640  15.4591500  67.6868970
 108.9595950  15.3272680  67.4787260 108.0122430  15.5384320  68.6405420
 108.1085130  16.2302160  70.3125680 107.3136630  16.1647280  70.8418590
 108.3128410  17.1652800  70.3011030  91.3501750  13.5292020  80.2901510
  91.0016570  13.9855840  81.0559690  91.0189450  12.6349150  80.3723940
  98.8626570  14.7203900  83.8120930  98.8015460  15.3125730  84.5616340
  99.8026950  14.6129860  83.6671190 101.5001130  14.3773960  83.4513220
 102.1141540  14.6953250  82.7894300 102.0450690  13.8922550  84.0709080
  92.0222390  13.0568220  83.5652280  92.5705380  12.8756270  82.8018390
  92.0877700  12.2662330  84.1008590 102.2409170  12.9406100  79.7782510
 101.3669010  13.2741210  79.5755440 102.1319920  12.4679280  80.6034380
 103.1481150  15.1476970  81.1624230 102.8194510  14.3328730  80.7825960
 104.0963450  15.1046780  81.0389920  99.9883990  13.8575940  78.7175420
  99.2055780  14.3321440  78.9972180  99.6946920  12.9530770  78.6088600
 104.5405060  14.5599040  76.7624510 104.9813150  14.5044140  75.9146110
 104.2712650  15.4757050  76.8334690 106.4043630  14.1914280  74.7733330
 106.3432030  13.2475500  74.6264350 107.1835660  14.2994370  75.3186790
  91.3324400  14.1623420  71.2389140  92.0903760  14.2752300  70.6653170
  90.8701570  14.9992620  71.1932570  97.8738210  16.2762690  74.2291450
  97.0612720  15.9019580  73.8887330  98.3779850  15.5207770  74.5312640
 102.3763190  12.9405140  75.4674520 102.9792560  13.5125350  75.9423040
 101.6356180  13.5044580  75.2448420 105.5197790  13.3426700  70.7414800
 105.7148420  14.2410150  71.0082230 104.7327660  13.1113780  71.2347750
  93.7049550  14.6887470  69.7791110  94.2342310  13.9017270  69.6499060
  94.3377870  15.3678660  70.0126640  95.8987390  14.4262610  72.8336500
  95.2690130  13.7249920  73.0006630  95.3592530  15.1866740  72.6169660
  96.0242950  13.7046590  85.2688990  95.7427220  14.2080190  84.5049810
  96.4062650  12.9068340  84.9031120 102.6258410  13.1200170  85.8469460
 102.5123860  13.4394780  86.7420980 103.4428150  13.5212680  85.5506740
 101.5316560  21.1392640  56.2104200 101.4510610  20.2247250  55.9395910
 101.1180980  21.6359710  55.5043910  99.6634600  22.9171660  58.0913470
  98.8876700  22.4372100  58.3812040 100.3147530  22.2377310  57.9169630
  93.6800430  23.2291470  58.9689230  92.8485310  22.9740180  59.3685740
  94.2881410  23.3002240  59.7047150 103.6842030  27.3231850  56.8712600
 103.2223560  26.5519090  57.1999770 104.4967580  27.3497920  57.3765050
  92.0892380  18.1893360  52.7531620  91.2009080  18.5309330  52.6511500
  92.3733570  17.9893680  51.8612450  90.0525390  20.7899010  58.6371320
  90.6241500  20.0221210  58.6374960  90.0526930  21.0887770  57.7277930
  99.9105340  29.6089860  56.4916590  99.2916780  30.0647360  55.9211030
 100.7657120  29.7641320  56.0906290  99.1043590  25.5928850  58.0983630
  99.0351870  24.6518790  57.9372760  99.8663450  25.6830260  58.6706200
  91.2950260  16.1983370  60.4240250  91.1153100  15.3009120  60.7043010
  90.8930340  16.7455240  61.0987200 100.1348760  18.3999230  58.3252560
 100.5113580  17.5271110  58.2126230 100.0368270  18.7357930  57.4343000
  94.2653770  16.7724860  53.7870000  94.3720520  17.6728590  54.0938760
  93.3546130  16.7242830  53.4964650 103.9172880  15.8949670  55.2580900
 104.7382500  15.4046240  55.3006380 103.9506960  16.4847330  56.0112740
  91.9136930  18.6943870  59.0322590  92.5947040  18.9582240  59.6509990
  91.5984980  17.8544740  59.3660600  96.1061500  19.7411230  58.1195180
  96.6139720  20.2392200  58.7600200  96.6374740  18.9646430  57.9434540
 108.2072430  17.9116420  61.8224530 107.5024600  18.2998130  61.3039640
 108.4730350  18.6066710  62.4245460  94.3897600  14.3809790  62.3858600
  94.3916040  14.8982180  61.5804500  93.5601910  13.9039970  62.3628530
 100.7768690  24.4929100  53.8848500 100.1585960  24.9578550  53.3211220
 101.2891940  25.1856580  54.3018010  95.6400450  24.0204970  60.5632100
  95.3069830  24.6473890  61.2053170  95.8167130  24.5466850  59.7833770
 104.1534360  17.8350050  58.0308440 103.4489930  18.1234940  58.6111550
 104.5146520  18.6450160  57.6708000  94.0712930  16.0919750  60.3929050
  94.4129740  16.9361800  60.0982920  93.1328740  16.2403490  60.5094390
  90.1451890  25.1785630  51.2588130  89.7679870  25.6672730  50.5273030
  90.4024960  25.8510910  51.8894660 105.7697140  27.4525180  60.2935920
 105.0860660  28.1224290  60.2852590 106.3091430  27.6505830  59.5280780
 107.2221280  17.2804840  58.4217650 106.2746190  17.3143820  58.5533080
 107.5471270  18.0943790  58.8067010  97.7540820  13.5802020  56.7173640
  98.0615800  13.0248910  56.0009140  96.8241520  13.7146480  56.5346630
 103.3055880  29.2969310  59.0081100 103.3183040  28.8931600  58.1403360
 102.7531100  30.0716600  58.9042530 104.6001300  26.0185530  54.0971270
 104.4897630  25.0759860  54.2220690 104.5969550  26.3801170  54.9834030
 102.7041320  24.1999150  60.3363710 103.1210110  23.9859260  59.5017170
 103.4281140  24.4571940  60.9072330 100.1421580  21.6450850  53.4533760
  99.2150860  21.5788230  53.6822230 100.2946400  22.5830980  53.3389000
 100.1290660  17.9167850  50.4500920  99.1894330  18.0781810  50.5353380
 100.4473920  18.6353530  49.9036910 106.6503420  22.5986370  60.4279950
 105.8222050  22.6679460  59.9530080 107.2453900  23.1840680  59.9595780
 104.1718870  23.2071150  53.9569010 103.5531290  22.8690700  53.3095310
 104.1543320  22.5630910  54.6648200 103.6145430  19.3855690  61.3734820
 103.2016610  20.2109400  61.6274810 102.8821380  18.8000730  61.1811180
  95.7478220  22.1715590  56.2353490  95.3435220  21.4592840  55.7399390
  95.8341340  21.8268830  57.1241530  94.4606840  18.9458800  60.0152530
  95.0121430  19.0554140  59.2405780  94.9750350  19.3196400  60.7307760
 102.3483570  22.4457960  50.9641760 102.7876850  21.6080390  50.8179580
 103.0611990  23.0787360  51.0505900  94.1349570  22.4678160  63.6257870
  93.9957340  23.3400960  63.9945270  93.2530930  22.1250970  63.4805810
 100.4578950  27.3854030  54.9323000 100.8974860  28.1278360  54.5178390
 100.3965840  27.6280600  55.8561960 105.9300710  13.7000770  49.2782800
 105.6173370  13.7927600  50.1781870 106.6913180  14.2781800  49.2280230
  92.4482850  21.0660570  53.7360140  92.3280450  21.7922660  53.1241410
  92.1383740  20.2963480  53.2588050 107.8844740  29.1926960  67.1307190
 108.3604460  29.6709850  67.8096270 108.5051900  29.1244450  66.4052690
  90.0868220  24.2375710  59.5428780  90.1648640  24.3724480  58.5984500
  90.7009900  23.5291600  59.7356900  91.3315850  25.9375900  55.9534960
  90.9243930  26.0790490  55.0988560  92.2228860  25.6536060  55.7506170
 107.2877990  26.3839810  64.2907200 107.4141050  26.1451690  63.3724380
 107.3299370  25.5524350  64.7629280 103.1249130  30.3723150  52.2886010
 102.9650270  30.0826090  53.1867840 102.9595840  29.5963280  51.7531240
  95.6037510  30.1521680  54.0657630  95.4279990  29.2357220  53.8525430
  94.7493250  30.5108970  54.3055430 102.8275260  27.8810710  50.8484010
 102.1340420  27.8788000  50.1886290 103.5698120  27.4570030  50.4178180
 102.3925190  29.5073420  54.9232500 102.8482140  28.7262800  55.2371120
 102.7317710  30.2180240  55.4673680 107.1402000  18.4372270  65.2556940
 106.5246270  18.9451940  64.7272400 106.8198420  17.5370600  65.1982880
  94.9146510  14.4095640  57.1183810  94.4714660  15.1905180  56.7868330
  95.4731500  14.7325530  57.8254750  99.2016320  17.2764160  62.7219130
  98.7395690  17.4847180  63.5339070  98.7994430  16.4623510  62.4189800
 104.2020830  18.4973110  63.8515790 103.3514420  18.1978860  64.1724860
 104.0422620  18.7415120  62.9399610 101.2970540  19.9974860  65.9514580
 101.6223950  19.1638610  65.6116810 102.0850870  20.5203380  66.0992910
  98.0305330  14.0306340  51.9989640  97.4059510  14.0266210  52.7242950
  97.9435450  13.1637300  51.6025610  96.9522410  14.9542970  58.9773410
  97.2494740  15.8605800  58.8965430  97.5007970  14.4661750  58.3632980
  94.7060730  19.5329210  54.8465060  94.4801650  19.3166380  55.7511680
  93.9253260  19.9657670  54.5011030 101.9358490  19.5392580  53.4455710
 101.3367380  20.2628380  53.2619330 102.4838100  19.4769360  52.6632160
  97.1459940  20.4314790  65.5125330  97.0503540  19.4909520  65.3625730
  97.9891920  20.6529860  65.1173400 100.5423360  18.1756120  55.4758990
 100.9352930  18.4928320  54.6627680 100.9040210  17.2968000  55.5903510
  92.2770480  16.8428460  63.6659110  91.8833870  17.6903670  63.8731890
  91.5888880  16.2054830  63.8567750  98.8515530  16.9263430  66.7355850
  98.1613850  16.7335630  67.3701940  99.5947830  17.2098070  67.2680150
  89.5787530  14.7656920  57.6989190  89.2900580  15.3359780  58.4114170
  90.3233290  14.2861370  58.0620420  89.7657760  18.7077040  48.9091910
  89.6832430  19.6507800  49.0506900  89.4140820  18.5651950  48.0304260
 101.1278500  20.7661870  59.5709770 100.3959620  21.2748680  59.9199870
 100.7302840  19.9491850  59.2698550  97.5655890  17.4416070  57.9762260
  97.5691950  17.0006020  57.1266800  98.4607010  17.7633400  58.0834080
  93.4158270  17.3242560  56.9356470  93.0758320  17.8017790  57.6923520
  92.6535590  16.8707680  56.5757570  97.6276040  18.4428150  50.9669020
  97.7488860  18.4014630  51.9154840  97.2424550  19.3052300  50.8115750
 101.5904410  16.2195550  58.9832710 101.6077150  16.6704200  59.8274560
 101.3419990  15.3201190  59.1966150  96.6397540  20.7529290  50.3652320
  96.0714440  20.3047540  49.7388230  97.3486540  21.1122070  49.8317470
 105.0175160  13.6327730  64.8219090 105.3420930  12.9017390  65.3477070
 105.0531670  13.3141370  63.9200080  97.8663860  21.5017850  59.7227670
  98.2333990  21.0276420  60.4689010  97.6768920  22.3759420  60.0636010
  90.7304350  16.2461540  55.8521140  90.4451270  15.8817210  56.6899760
  90.6683210  15.5142000  55.2384280  95.6563230  20.5426490  62.0411880
  95.3520300  21.4218470  62.2662240  96.6109690  20.6026280  62.0769320
  94.1845020  24.7487480  52.6378730  93.4107280  24.2085100  52.4777450
  94.9139650  24.2294090  52.2996490 104.9433000  23.7452840  58.4305120
 105.6632120  24.2408130  58.0401230 104.7414820  23.0670730  57.7858990
 100.4042940  15.1390800  52.5734510  99.5907550  14.6403970  52.4979820
 100.2104890  15.9789050  52.1570860 100.3251800  23.8161900  64.3174120
 100.2589110  22.8957570  64.0631710  99.6956940  23.9137340  65.0318760
 103.1191330  19.5110450  50.8696670 104.0070950  19.8227680  50.6948010
 103.0896420  18.6382700  50.4777250  94.2282420  24.4167860  56.2757540
  94.7461090  23.6136120  56.2214430  93.7766440  24.3547000  57.1174370
  99.1151920  25.6834140  51.5484840  99.4567620  26.4276370  51.0528160
  98.2864630  25.9965260  51.9109670  91.7126960  21.3829230  63.1883240
  91.3541900  22.0483080  63.7756580  91.4181520  20.5512780  63.5595860
  94.9140080  21.8413470  66.0722790  94.6140220  21.9870650  65.1750610
  95.6851320  21.2818760  65.9796180 100.2568530  26.6382470  64.0677920
 100.2713070  25.7063430  63.8496830  99.5493630  26.7242230  64.7067690
 105.3905600  20.8222290  50.3376530 105.3069320  21.2536510  49.4872970
 106.1099790  21.2820640  50.7703350 106.4679740  23.2789810  63.4146500
 105.7427930  23.8718590  63.2175890 106.9955200  23.2713350  62.6159870
 106.4192850  27.6764550  53.0658660 105.7769010  27.0220170  53.3402380
 106.0323510  28.0819640  52.2899330 101.9979330  25.0049980  56.9130350
 102.3503150  24.4078110  56.2531720 101.1141660  24.6794210  57.0838600
  98.0842610  25.7647670  54.3200760  98.7713740  26.3116880  54.7008350
  97.2975030  26.3088400  54.3550370  90.2235010  21.3820490  49.8117840
  91.0929860  21.6645290  50.0953760  89.7325330  22.1956360  49.6966650
  97.3869820  22.7693700  53.9326120  97.8432600  23.5798950  54.1586310
  97.0358030  22.4516840  54.7644610  99.6902430  28.2800040  61.1618420
 100.3344650  28.4859420  61.8391840 100.0531870  27.5188440  60.7089270
  93.2881600  13.1131350  54.4048640  93.1596230  13.1049250  55.3533560
  92.4643620  13.4514440  54.0539650 100.9634510  26.2832390  59.8795870
 101.6056740  25.5825550  59.9928040 101.4883860  27.0630830  59.6992760
 104.8090230  26.5681010  49.6035010 104.5827810  25.8511450  50.1959650
 104.4186430  26.3193450  48.7656760 102.7372130  27.0827290  63.0831930
 103.0728370  27.6693980  63.7609850 101.8172470  26.9520000  63.3129720
  90.5906260  30.5947870  50.3779470  90.9503900  31.1937210  49.7236740
  90.4498600  31.1407760  51.1514500  90.2875530  14.8722470  63.8655340
  89.5734050  15.0719390  64.4707950  90.7070570  14.0962040  64.2370140
 104.3906480  24.4852950  51.2649170 104.1028180  24.9465640  52.0527050
 105.1858650  24.0250720  51.5333390  96.6074880  27.9779070  51.1953140
  96.5984980  28.7108760  50.5797650  95.6873240  27.7310650  51.2880100
  92.2081520  23.1993960  51.9399900  91.6009470  23.9392860  51.9495200
  92.6830870  23.2893320  51.1138100 101.7814310  17.3644780  61.6156790
 102.1495130  16.5439990  61.9436360 100.9212510  17.4246670  62.0312440
 105.1476340  16.3201720  52.4244350 104.5189500  16.4247390  51.7102580
 104.6528260  16.5398500  53.2138230  99.5934480  28.0407310  49.8578330
  99.6946460  27.8371300  48.9280310  98.6936220  27.7865590  50.0626110
  97.1160370  18.5987670  53.8402230  96.4076520  19.0674010  54.2815840
  97.4004850  17.9409680  54.4747420  98.7416300  20.0184370  61.8394760
  99.2401550  20.4930190  62.5046610  98.8839250  19.0947890  62.0464790
 101.1475800  15.3238330  55.2798020 101.0243580  15.3424460  54.3307530
 102.0960360  15.3717270  55.3996420  98.2352590  30.5593630  54.5526000
  98.4894090  30.5215020  53.6305370  97.2865070  30.4326960  54.5454250
  95.3195390  16.9072750  51.2152940  96.1685920  17.3442900  51.1493130
  94.9526660  17.2193010  52.0425000 105.9483160  16.2352330  62.6823150
 105.4456760  16.9757730  63.0216960 106.7639820  16.6236330  62.3659940
 104.2405170  21.4785510  56.1284510 103.2995310  21.4935740  56.3032200
 104.5549240  20.6921470  56.5744810  94.2186810  23.1605110  49.6888470
  94.9850080  23.0486470  50.2513900  94.2961500  22.4643080  49.0365240
  92.9133570  20.5930180  50.3721360  92.9937160  19.6457690  50.4838760
  93.8053320  20.9237060  50.4782020 106.2430750  28.6494360  57.8038770
 106.3678170  29.4725530  58.2762580 107.1096310  28.4385090  57.4562920
  90.5993760  26.8099140  53.3497410  89.6733540  27.0520280  53.3402820
  91.0650190  27.6373400  53.2282160  96.8250590  29.9155880  49.2981470
  97.6179200  30.2044710  48.8463260  96.3054940  29.4848050  48.6193950
 105.8780760  29.1426010  50.7218210 105.5922270  28.7291150  49.9072390
 105.6800310  30.0713720  50.6018730  90.4404370  22.4145100  65.6077530
  90.9443390  21.8352380  66.1793760  89.7011790  22.6985330  66.1453900
  97.3427990  25.1359290  49.1623820  97.2378630  24.5211640  49.8885200
  97.1752210  24.6125180  48.3786830  97.4942310  23.8216090  65.1413050
  96.7287980  24.3901090  65.0567720  97.6758270  23.5292300  64.2481280
 100.5830720  24.1979320  49.7665810 100.0340820  24.6448620  50.4108550
 101.2049980  23.6928570  50.2903480 104.6365660  25.5521420  65.6988070
 105.3775130  25.8897180  65.1955530 103.8738340  25.7213480  65.1457840
  92.4727450  20.5574690  66.5027600  92.5132790  20.2588560  67.4112830
  93.3272950  20.9582300  66.3435120  96.2505840  23.1570240  51.6631110
  96.6722260  22.9910110  52.5062500  96.3756680  22.3470470  51.1686250
  94.4133260  19.1366790  64.4702090  93.8829720  18.6457740  63.8425430
  95.0821330  19.5650990  63.9360020  98.7633480  22.1807850  48.9108210
  99.2839140  21.4656870  48.5449360  99.4101880  22.8193720  49.2108720
 103.3111320  23.6036250  64.2343280 103.7252340  23.7581330  65.0833700
 102.3762320  23.7291470  64.3969060 103.7833490  20.9432410  66.2382430
 104.3654260  20.1884730  66.1502910 103.9595260  21.4739850  65.4613910
  94.9005560  16.1029160  64.5499380  94.8062430  15.4849910  63.8250250
  94.3202950  16.8295450  64.3229290  97.6667000  14.6602400  61.5826770
  97.2184300  14.6826660  60.7372320  97.0332200  14.2621420  62.1797070
  98.0726550  23.5556730  62.2039210  98.4914660  24.3989460  62.0315450
  97.1535180  23.6928770  61.9745990 100.4090450  21.2872910  63.5877050
 100.5286660  20.6914050  64.3271890 101.2684450  21.3242600  63.1678350
 102.7478350  21.8410100  62.1639560 102.2213570  22.3652720  61.5604700
 103.0909690  22.4737490  62.7949290  95.1464740  19.2303470  48.6089270
  94.9453800  18.3670830  48.9702610  94.9756790  19.1436830  47.6710870
  97.1759220  17.8294260  64.8452870  97.7658910  17.5210110  65.5330690
  96.3579460  17.3574010  65.0012770 101.9952650  17.4460070  65.0785890
 101.3068170  16.7841610  65.0135880 102.7158670  16.9998340  65.5234350
 102.6253050  14.0411700  51.1376150 102.9055340  13.1979600  51.4935570
 101.8518780  14.2734810  51.6514900  93.9447540  16.3304090  48.5967150
  94.2473440  16.3371520  47.6886300  94.6842130  15.9801950  49.0934810
  97.1632470  15.2738710  49.5823350  96.8154470  14.5962700  49.0025800
  97.3645240  14.8128220  50.3966740  99.3281510  30.2619460  51.2009950
 100.2232300  30.6004430  51.2228710  99.3599140  29.5398870  50.5734230
  92.9677670  25.6346510  49.4296950  93.4052540  26.1776180  50.0854530
  93.4525400  24.8093460  49.4393290  94.7785390  26.7544550  54.5419180
  94.4780930  26.6309520  55.4423090  94.6722880  25.8953140  54.1334910
 106.3075860  28.7923130  63.9076150 105.7077850  28.8515690  63.1640070
 106.4369760  27.8528110  64.0373000 107.5477310  26.5340950  49.2445860
 106.7170270  26.6017600  49.7153090 107.7249140  27.4245070  48.9412720
 107.0033770  23.2788430  51.7480060 107.7652680  23.8485080  51.8539750
 107.0188140  22.7115630  52.5188370  90.5038110  21.8026360  55.9787720
  89.8486950  21.5338000  55.3347420  91.3416060  21.6930840  55.5289700
 108.0093740  24.1338530  56.5921990 108.3802570  23.3505850  56.1857960
 108.6495670  24.8227630  56.4139290 104.9927500  25.5175110  62.0052310
 104.1787340  25.9472270  62.2678100 105.4001700  26.1293520  61.3921360
 107.0552940  23.5722800  48.9052580 107.3301780  24.4801680  48.7771800
 106.8663680  23.5085330  49.8414570 103.4528550  16.5967650  50.2006210
 103.8713430  16.4098630  49.3602870 103.1464610  15.7446700  50.5109140
 106.9518280  21.5091790  53.8982010 106.5761880  20.7419720  53.4663300
 106.2221400  21.8914490  54.3856940  91.5414040  22.1878930  60.5191060
  91.9087080  22.1006330  61.3987080  90.9724860  21.4245480  60.4197920
 106.3417900  20.6563310  63.5321530 106.1103990  20.4276060  62.6319480
 106.6022450  21.5762860  63.4866420  91.0930040  19.0988020  64.4249480
  90.1986090  19.0654780  64.7643190  91.6327590  19.2974810  65.1900730
 104.7805970  15.8819740  66.3101230 105.6576150  15.8903140  66.6935230
 104.7926810  15.1450580  65.6993580  89.7176190  19.0125290  51.9213050
  88.8140270  19.2755490  51.7464710  90.2016810  19.2836460  51.1413010
 106.2269240  19.7349280  57.1989250 106.7506720  19.2411930  56.5679420
 106.8128660  19.8699640  57.9436820 106.4058960  19.8189150  60.7208800
 105.4561670  19.7852690  60.8353790 106.5871970  20.7289260  60.4858570
  92.2603400  18.0690830  49.8307430  92.9695100  17.6474050  49.3454710
  91.5443340  18.1366060  49.1990780  91.9077560  14.1230160  48.8710080
  92.6305690  14.6639100  49.1891300  92.1802080  13.8493580  47.9951620
 105.7169210  18.9922630  53.1381660 106.2128330  18.7593500  53.9230540
 105.5185280  18.1534470  52.7219300  91.5969750  13.3736350  58.7732700
  92.2445940  12.8233730  58.3327860  92.0171590  13.6279500  59.5948510
 107.1456370  17.6283580  55.6719340 107.0355650  17.4739620  56.6101610
 107.9063960  17.1004520  55.4294750 105.4922090  13.5677710  62.1302340
 106.1294310  14.1811850  62.4961530 105.6396980  13.6038370  61.1851570
 108.0346640  15.4591500  48.9125480 108.9595950  15.3272680  48.7043770
 108.0122430  15.5384320  49.8661930 108.1085130  16.2302160  51.5382190
 107.3136630  16.1647280  52.0675100 108.3128410  17.1652800  51.5267540
 105.0503550  30.2693710  55.5320580 105.6462620  29.9478280  54.8555000
 105.3081700  29.7965530  56.3233850  91.3501750  13.5292020  61.5158020
  91.0016570  13.9855840  62.2816200  91.0189450  12.6349150  61.5980450
  98.8626570  14.7203900  65.0377440  98.8015460  15.3125730  65.7872850
  99.8026950  14.6129860  64.8927700 101.5001130  14.3773960  64.6769730
 102.1141540  14.6953250  64.0150810 102.0450690  13.8922550  65.2965590
 107.9176310  30.2765590  62.0831570 107.4234590  30.6734460  61.3658700
 107.3089600  29.6514800  62.4768850  92.0222390  13.0568220  64.7908790
  92.5705380  12.8756270  64.0274900  92.0877700  12.2662330  65.3265100
 102.2409170  12.9406100  61.0039020 101.3669010  13.2741210  60.8011950
 102.1319920  12.4679280  61.8290890 103.1481150  15.1476970  62.3880740
 102.8194510  14.3328730  62.0082470 104.0963450  15.1046780  62.2646430
 105.6015760  30.9189010  59.3618310 105.1418730  31.6704820  58.9876330
 104.9728220  30.1995480  59.3033110  99.9883990  13.8575940  59.9431930
  99.2055780  14.3321440  60.2228690  99.6946920  12.9530770  59.8345110
 104.5405060  14.5599040  57.9881020 104.9813150  14.5044140  57.1402620
 104.2712650  15.4757050  58.0591200 106.4043630  14.1914280  55.9989840
 106.3432030  13.2475500  55.8520860 107.1835660  14.2994370  56.5443300
  90.7096380  30.3306640  54.9613790  90.5418420  29.6977320  55.6595680
  89.8430890  30.5366040  54.6107980  91.3324400  14.1623420  52.4645650
  92.0903760  14.2752300  51.8909680  90.8701570  14.9992620  52.4189080
  97.8738210  16.2762690  55.4547960  97.0612720  15.9019580  55.1143840
  98.3779850  15.5207770  55.7569150 102.3763190  12.9405140  56.6931030
 102.9792560  13.5125350  57.1679550 101.6356180  13.5044580  56.4704930
 105.5197790  13.3426700  51.9671310 105.7148420  14.2410150  52.2338740
 104.7327660  13.1113780  52.4604260  92.3159080  29.0239870  52.4063930
  91.7906700  29.4047900  51.7025890  92.2403660  29.6490640  53.1273640
  93.7049550  14.6887470  51.0047620  94.2342310  13.9017270  50.8755570
  94.3377870  15.3678660  51.2383150  95.8987390  14.4262610  54.0593010
  95.2690130  13.7249920  54.2263140  95.3592530  15.1866740  53.8426170
 107.0724400  30.5827410  53.7277870 107.2476590  29.8965150  53.0838790
 106.3745970  31.1074460  53.3354540  96.0242950  13.7046590  66.4945500
  95.7427220  14.2080190  65.7306320  96.4062650  12.9068340  66.1287630
  94.9152050  30.9722250  51.2813180  95.6470870  30.6881530  50.7337070
  95.1745720  30.7335530  52.1712560  94.0766840  27.0886980  51.2859510
  93.4475720  27.5572080  51.8345340  94.1914670  26.2436200  51.7205700
 102.6258410  13.1200170  67.0725970 102.5123860  13.4394780  67.9677490
 103.4428150  13.5212680  66.7763250 105.4056900  30.2671700  66.5544660
 106.1982220  29.7720930  66.3470620 105.6990050  30.9461840  67.1620270
 101.5316560  21.1392640  37.4360710 101.4510610  20.2247250  37.1652420
 101.1180980  21.6359710  36.7300420  99.6634600  22.9171660  39.3169980
  98.8876700  22.4372100  39.6068550 100.3147530  22.2377310  39.1426140
  93.6800430  23.2291470  40.1945740  92.8485310  22.9740180  40.5942250
  94.2881410  23.3002240  40.9303660 103.6842030  27.3231850  38.0969110
 103.2223560  26.5519090  38.4256280 104.4967580  27.3497920  38.6021560
  93.6601690  27.2631560  40.3903760  93.9629730  26.3729300  40.2113980
  94.4045280  27.8201780  40.1626010  92.0892380  18.1893360  33.9788130
  91.2009080  18.5309330  33.8768010  92.3733570  17.9893680  33.0868960
  90.0525390  20.7899010  39.8627830  90.6241500  20.0221210  39.8631470
  90.0526930  21.0887770  38.9534440  99.9105340  29.6089860  37.7173100
  99.2916780  30.0647360  37.1467540 100.7657120  29.7641320  37.3162800
  99.1043590  25.5928850  39.3240140  99.0351870  24.6518790  39.1629270
  99.8663450  25.6830260  39.8962710  91.2950260  16.1983370  41.6496760
  91.1153100  15.3009120  41.9299520  90.8930340  16.7455240  42.3243710
 100.1348760  18.3999230  39.5509070 100.5113580  17.5271110  39.4382740
 100.0368270  18.7357930  38.6599510  94.2653770  16.7724860  35.0126510
  94.3720520  17.6728590  35.3195270  93.3546130  16.7242830  34.7221160
 103.9172880  15.8949670  36.4837410 104.7382500  15.4046240  36.5262890
 103.9506960  16.4847330  37.2369250  91.9136930  18.6943870  40.2579100
  92.5947040  18.9582240  40.8766500  91.5984980  17.8544740  40.5917110
  96.1061500  19.7411230  39.3451690  96.6139720  20.2392200  39.9856710
  96.6374740  18.9646430  39.1691050 108.2072430  17.9116420  43.0481040
 107.5024600  18.2998130  42.5296150 108.4730350  18.6066710  43.6501970
  94.3897600  14.3809790  43.6115110  94.3916040  14.8982180  42.8061010
  93.5601910  13.9039970  43.5885040 100.7768690  24.4929100  35.1105010
 100.1585960  24.9578550  34.5467730 101.2891940  25.1856580  35.5274520
  95.6400450  24.0204970  41.7888610  95.3069830  24.6473890  42.4309680
  95.8167130  24.5466850  41.0090280 104.1534360  17.8350050  39.2564950
 103.4489930  18.1234940  39.8368060 104.5146520  18.6450160  38.8964510
  94.0712930  16.0919750  41.6185560  94.4129740  16.9361800  41.3239430
  93.1328740  16.2403490  41.7350900  94.8519550  25.9885770  43.6037790
  95.4693550  26.6636850  43.3222240  93.9912670  26.3973750  43.5125290
  90.1451890  25.1785630  32.4844640  89.7679870  25.6672730  31.7529540
  90.4024960  25.8510910  33.1151170 105.7697140  27.4525180  41.5192430
 105.0860660  28.1224290  41.5109100 106.3091430  27.6505830  40.7537290
 107.2221280  17.2804840  39.6474160 106.2746190  17.3143820  39.7789590
 107.5471270  18.0943790  40.0323520  97.7540820  13.5802020  37.9430150
  98.0615800  13.0248910  37.2265650  96.8241520  13.7146480  37.7603140
 103.3055880  29.2969310  40.2337610 103.3183040  28.8931600  39.3659870
 102.7531100  30.0716600  40.1299040 104.6001300  26.0185530  35.3227780
 104.4897630  25.0759860  35.4477200 104.5969550  26.3801170  36.2090540
 102.7041320  24.1999150  41.5620220 103.1210110  23.9859260  40.7273680
 103.4281140  24.4571940  42.1328840 100.1421580  21.6450850  34.6790270
  99.2150860  21.5788230  34.9078740 100.2946400  22.5830980  34.5645510
 100.1290660  17.9167850  31.6757430  99.1894330  18.0781810  31.7609890
 100.4473920  18.6353530  31.1293420 106.6503420  22.5986370  41.6536460
 105.8222050  22.6679460  41.1786590 107.2453900  23.1840680  41.1852290
 104.1718870  23.2071150  35.1825520 103.5531290  22.8690700  34.5351820
 104.1543320  22.5630910  35.8904710 103.6145430  19.3855690  42.5991330
 103.2016610  20.2109400  42.8531320 102.8821380  18.8000730  42.4067690
  95.7478220  22.1715590  37.4610000  95.3435220  21.4592840  36.9655900
  95.8341340  21.8268830  38.3498040  96.2159920  25.8583150  39.6249210
  95.9188210  25.2528620  38.9456990  97.1659740  25.8960460  39.5138570
  94.4606840  18.9458800  41.2409040  95.0121430  19.0554140  40.4662290
  94.9750350  19.3196400  41.9564270 104.3045530  29.4315020  43.2872310
 103.8276090  30.2387210  43.0944920 103.6207320  28.7793350  43.4398520
  95.3078350  25.5964840  46.2757010  94.4106880  25.8204810  46.5230410
  95.3331220  25.7199780  45.3268410 102.3483570  22.4457960  32.1898270
 102.7876850  21.6080390  32.0436090 103.0611990  23.0787360  32.2762410
  94.1349570  22.4678160  44.8514380  93.9957340  23.3400960  45.2201780
  93.2530930  22.1250970  44.7062320 100.4578950  27.3854030  36.1579510
 100.8974860  28.1278360  35.7434900 100.3965840  27.6280600  37.0818470
  95.9329920  28.4099860  47.0599530  95.9045350  28.8142810  46.1927960
  95.7694890  27.4810220  46.8971130 105.9300710  13.7000770  30.5039310
 105.6173370  13.7927600  31.4038380 106.6913180  14.2781800  30.4536740
  92.4482850  21.0660570  34.9616650  92.3280450  21.7922660  34.3497920
  92.1383740  20.2963480  34.4844560 107.8844740  29.1926960  48.3563700
 108.3604460  29.6709850  49.0352780 108.5051900  29.1244450  47.6309200
  90.0868220  24.2375710  40.7685290  90.1648640  24.3724480  39.8241010
  90.7009900  23.5291600  40.9613410  91.3315850  25.9375900  37.1791470
  90.9243930  26.0790490  36.3245070  92.2228860  25.6536060  36.9762680
 107.2877990  26.3839810  45.5163710 107.4141050  26.1451690  44.5980890
 107.3299370  25.5524350  45.9885790 101.1494730  30.0867810  44.0858520
 101.6639400  29.9975820  44.8880950 100.3063810  30.4327510  44.3786430
 103.1249130  30.3723150  33.5142520 102.9650270  30.0826090  34.4124350
 102.9595840  29.5963280  32.9787750  95.6037510  30.1521680  35.2914140
  95.4279990  29.2357220  35.0781940  94.7493250  30.5108970  35.5311940
 102.8275260  27.8810710  32.0740520 102.1340420  27.8788000  31.4142800
 103.5698120  27.4570030  31.6434690 102.3925190  29.5073420  36.1489010
 102.8482140  28.7262800  36.4627630 102.7317710  30.2180240  36.6930190
 107.1402000  18.4372270  46.4813450 106.5246270  18.9451940  45.9528910
 106.8198420  17.5370600  46.4239390  90.1427740  25.2789880  43.3079750
  90.3058780  24.8095240  42.4899120  90.6080190  24.7713440  43.9728590
  94.9146510  14.4095640  38.3440320  94.4714660  15.1905180  38.0124840
  95.4731500  14.7325530  39.0511260  99.2016320  17.2764160  43.9475640
  98.7395690  17.4847180  44.7595580  98.7994430  16.4623510  43.6446310
 104.2020830  18.4973110  45.0772300 103.3514420  18.1978860  45.3981370
 104.0422620  18.7415120  44.1656120 101.2970540  19.9974860  47.1771090
 101.6223950  19.1638610  46.8373320 102.0850870  20.5203380  47.3249420
  98.0305330  14.0306340  33.2246150  97.4059510  14.0266210  33.9499460
  97.9435450  13.1637300  32.8282120  96.9522410  14.9542970  40.2029920
  97.2494740  15.8605800  40.1221940  97.5007970  14.4661750  39.5889490
  94.7060730  19.5329210  36.0721570  94.4801650  19.3166380  36.9768190
  93.9253260  19.9657670  35.7267540 101.9358490  19.5392580  34.6712220
 101.3367380  20.2628380  34.4875840 102.4838100  19.4769360  33.8888670
  97.1459940  20.4314790  46.7381840  97.0503540  19.4909520  46.5882240
  97.9891920  20.6529860  46.3429910 100.5423360  18.1756120  36.7015500
 100.9352930  18.4928320  35.8884190 100.9040210  17.2968000  36.8160020
  92.2770480  16.8428460  44.8915620  91.8833870  17.6903670  45.0988400
  91.5888880  16.2054830  45.0824260  98.8515530  16.9263430  47.9612360
  98.1613850  16.7335630  48.5958450  99.5947830  17.2098070  48.4936660
  89.5787530  14.7656920  38.9245700  89.2900580  15.3359780  39.6370680
  90.3233290  14.2861370  39.2876930  89.7657760  18.7077040  30.1348420
  89.6832430  19.6507800  30.2763410  89.4140820  18.5651950  29.2560770
 101.1278500  20.7661870  40.7966280 100.3959620  21.2748680  41.1456380
 100.7302840  19.9491850  40.4955060  97.5655890  17.4416070  39.2018770
  97.5691950  17.0006020  38.3523310  98.4607010  17.7633400  39.3090590
  93.4158270  17.3242560  38.1612980  93.0758320  17.8017790  38.9180030
  92.6535590  16.8707680  37.8014080  97.6276040  18.4428150  32.1925530
  97.7488860  18.4014630  33.1411350  97.2424550  19.3052300  32.0372260
 101.5904410  16.2195550  40.2089220 101.6077150  16.6704200  41.0531070
 101.3419990  15.3201190  40.4222660  96.6397540  20.7529290  31.5908830
  96.0714440  20.3047540  30.9644740  97.3486540  21.1122070  31.0573980
 105.0175160  13.6327730  46.0475600 105.3420930  12.9017390  46.5733580
 105.0531670  13.3141370  45.1456590  91.7166720  24.6541310  45.4675560
  91.3321510  24.0134980  46.0658520  92.0278910  25.3577430  46.0370290
  97.8663860  21.5017850  40.9484180  98.2333990  21.0276420  41.6945520
  97.6768920  22.3759420  41.2892520  90.7304350  16.2461540  37.0777650
  90.4451270  15.8817210  37.9156270  90.6683210  15.5142000  36.4640790
  95.6563230  20.5426490  43.2668390  95.3520300  21.4218470  43.4918750
  96.6109690  20.6026280  43.3025830  94.1845020  24.7487480  33.8635240
  93.4107280  24.2085100  33.7033960  94.9139650  24.2294090  33.5253000
 104.9433000  23.7452840  39.6561630 105.6632120  24.2408130  39.2657740
 104.7414820  23.0670730  39.0115500 100.4042940  15.1390800  33.7991020
  99.5907550  14.6403970  33.7236330 100.2104890  15.9789050  33.3827370
 100.3251800  23.8161900  45.5430630 100.2589110  22.8957570  45.2888220
  99.6956940  23.9137340  46.2575270 103.1191330  19.5110450  32.0953180
 104.0070950  19.8227680  31.9204520 103.0896420  18.6382700  31.7033760
  94.2282420  24.4167860  37.5014050  94.7461090  23.6136120  37.4470940
  93.7766440  24.3547000  38.3430880  99.1151920  25.6834140  32.7741350
  99.4567620  26.4276370  32.2784670  98.2864630  25.9965260  33.1366180
  91.7126960  21.3829230  44.4139750  91.3541900  22.0483080  45.0013090
  91.4181520  20.5512780  44.7852370  94.9140080  21.8413470  47.2979300
  94.6140220  21.9870650  46.4007120  95.6851320  21.2818760  47.2052690
 100.2568530  26.6382470  45.2934430 100.2713070  25.7063430  45.0753340
  99.5493630  26.7242230  45.9324200 105.3905600  20.8222290  31.5633040
 105.3069320  21.2536510  30.7129480 106.1099790  21.2820640  31.9959860
 106.4679740  23.2789810  44.6403010 105.7427930  23.8718590  44.4432400
 106.9955200  23.2713350  43.8416380 106.4192850  27.6764550  34.2915170
 105.7769010  27.0220170  34.5658890 106.0323510  28.0819640  33.5155840
 101.9979330  25.0049980  38.1386860 102.3503150  24.4078110  37.4788230
 101.1141660  24.6794210  38.3095110  98.0842610  25.7647670  35.5457270
  98.7713740  26.3116880  35.9264860  97.2975030  26.3088400  35.5806880
  90.2235010  21.3820490  31.0374350  91.0929860  21.6645290  31.3210270
  89.7325330  22.1956360  30.9223160  97.3869820  22.7693700  35.1582630
  97.8432600  23.5798950  35.3842820  97.0358030  22.4516840  35.9901120
  99.6902430  28.2800040  42.3874930 100.3344650  28.4859420  43.0648350
 100.0531870  27.5188440  41.9345780  93.2881600  13.1131350  35.6305150
  93.1596230  13.1049250  36.5790070  92.4643620  13.4514440  35.2796160
 100.9634510  26.2832390  41.1052380 101.6056740  25.5825550  41.2184550
 101.4883860  27.0630830  40.9249270 104.8090230  26.5681010  30.8291520
 104.5827810  25.8511450  31.4216160 104.4186430  26.3193450  29.9913270
 102.7372130  27.0827290  44.3088440 103.0728370  27.6693980  44.9866360
 101.8172470  26.9520000  44.5386230  90.5906260  30.5947870  31.6035980
  90.9503900  31.1937210  30.9493250  90.4498600  31.1407760  32.3771010
  90.2875530  14.8722470  45.0911850  89.5734050  15.0719390  45.6964460
  90.7070570  14.0962040  45.4626650 104.3906480  24.4852950  32.4905680
 104.1028180  24.9465640  33.2783560 105.1858650  24.0250720  32.7589900
  90.5748120  28.8602730  46.0778380  90.6839240  27.9197470  45.9373770
  89.9228680  29.1257480  45.4292110  98.5660710  27.1318620  47.4776500
  98.2457580  26.4127860  48.0222190  97.8919070  27.8073690  47.5512560
  96.6074880  27.9779070  32.4209650  96.5984980  28.7108760  31.8054160
  95.6873240  27.7310650  32.5136610  92.2081520  23.1993960  33.1656410
  91.6009470  23.9392860  33.1751710  92.6830870  23.2893320  32.3394610
 101.7814310  17.3644780  42.8413300 102.1495130  16.5439990  43.1692870
 100.9212510  17.4246670  43.2568950 105.1476340  16.3201720  33.6500860
 104.5189500  16.4247390  32.9359090 104.6528260  16.5398500  34.4394740
  99.5934480  28.0407310  31.0834840  99.6946460  27.8371300  30.1536820
  98.6936220  27.7865590  31.2882620  97.1160370  18.5987670  35.0658740
  96.4076520  19.0674010  35.5072350  97.4004850  17.9409680  35.7003930
  98.7416300  20.0184370  43.0651270  99.2401550  20.4930190  43.7303120
  98.8839250  19.0947890  43.2721300 101.1475800  15.3238330  36.5054530
 101.0243580  15.3424460  35.5564040 102.0960360  15.3717270  36.6252930
  98.2352590  30.5593630  35.7782510  98.4894090  30.5215020  34.8561880
  97.2865070  30.4326960  35.7710760  95.3195390  16.9072750  32.4409450
  96.1685920  17.3442900  32.3749640  94.9526660  17.2193010  33.2681510
 105.9483160  16.2352330  43.9079660 105.4456760  16.9757730  44.2473470
 106.7639820  16.6236330  43.5916450 104.2405170  21.4785510  37.3541020
 103.2995310  21.4935740  37.5288710 104.5549240  20.6921470  37.8001320
  94.2186810  23.1605110  30.9144980  94.9850080  23.0486470  31.4770410
  94.2961500  22.4643080  30.2621750  92.9133570  20.5930180  31.5977870
  92.9937160  19.6457690  31.7095270  93.8053320  20.9237060  31.7038530
 106.2430750  28.6494360  39.0295280 106.3678170  29.4725530  39.5019090
 107.1096310  28.4385090  38.6819430  93.7148280  30.7425570  38.7012410
  94.4510760  30.1941030  38.9720980  94.0989200  31.6081580  38.5618400
  90.5993760  26.8099140  34.5753920  89.6733540  27.0520280  34.5659330
  91.0650190  27.6373400  34.4538670  92.7206560  29.9271640  47.8897990
  93.5219290  30.2483690  48.3033390  92.2058380  29.5667220  48.6117900
  96.8250590  29.9155880  30.5237980  97.6179200  30.2044710  30.0719770
  96.3054940  29.4848050  29.8450460 101.5571190  26.0351510  47.8373400
 100.9509350  26.0583110  47.0969150 101.2525300  25.3034550  48.3740650
 102.9871560  29.7631800  46.4482810 103.9393310  29.6789820  46.3983050
 102.8399780  30.4273510  47.1216600 105.8780760  29.1426010  31.9474720
 105.5922270  28.7291150  31.1328900 105.6800310  30.0713720  31.8275240
  90.4404370  22.4145100  46.8334040  90.9443390  21.8352380  47.4050270
  89.7011790  22.6985330  47.3710410  97.3427990  25.1359290  30.3880330
  97.2378630  24.5211640  31.1141710  97.1752210  24.6125180  29.6043340
  97.4942310  23.8216090  46.3669560  96.7287980  24.3901090  46.2824230
  97.6758270  23.5292300  45.4737790 100.5830720  24.1979320  30.9922320
 100.0340820  24.6448620  31.6365060 101.2049980  23.6928570  31.5159990
 104.6365660  25.5521420  46.9244580 105.3775130  25.8897180  46.4212040
 103.8738340  25.7213480  46.3714350  92.4727450  20.5574690  47.7284110
  92.5132790  20.2588560  48.6369340  93.3272950  20.9582300  47.5691630
  96.2505840  23.1570240  32.8887620  96.6722260  22.9910110  33.7319010
  96.3756680  22.3470470  32.3942760  94.4133260  19.1366790  45.6958600
  93.8829720  18.6457740  45.0681940  95.0821330  19.5650990  45.1616530
  98.7633480  22.1807850  30.1364720  99.2839140  21.4656870  29.7705870
  99.4101880  22.8193720  30.4365230 103.3111320  23.6036250  45.4599790
 103.7252340  23.7581330  46.3090210 102.3762320  23.7291470  45.6225570
 103.7833490  20.9432410  47.4638940 104.3654260  20.1884730  47.3759420
 103.9595260  21.4739850  46.6870420  94.9005560  16.1029160  45.7755890
  94.8062430  15.4849910  45.0506760  94.3202950  16.8295450  45.5485800
  97.6667000  14.6602400  42.8083280  97.2184300  14.6826660  41.9628830
  97.0332200  14.2621420  43.4053580  98.0726550  23.5556730  43.4295720
  98.4914660  24.3989460  43.2571960  97.1535180  23.6928770  43.2002500
 100.4090450  21.2872910  44.8133560 100.5286660  20.6914050  45.5528400
 101.2684450  21.3242600  44.3934860 102.7478350  21.8410100  43.3896070
 102.2213570  22.3652720  42.7861210 103.0909690  22.4737490  44.0205800
  95.1464740  19.2303470  29.8345780  94.9453800  18.3670830  30.1959120
  94.9756790  19.1436830  28.8967380  95.9233970  29.8609740  44.5453450
  95.3855060  30.5855800  44.2262150  96.1767930  29.3840080  43.7550790
  97.1759220  17.8294260  46.0709380  97.7658910  17.5210110  46.7587200
  96.3579460  17.3574010  46.2269280 101.9952650  17.4460070  46.3042400
 101.3068170  16.7841610  46.2392390 102.7158670  16.9998340  46.7490860
 102.6253050  14.0411700  32.3632660 102.9055340  13.1979600  32.7192080
 101.8518780  14.2734810  32.8771410  93.9447540  16.3304090  29.8223660
  94.2473440  16.3371520  28.9142810  94.6842130  15.9801950  30.3191320
  98.7796180  31.0960950  44.8040100  98.7054880  31.9996090  45.1112470
  97.8775020  30.7772850  44.7762170  97.1632470  15.2738710  30.8079860
  96.8154470  14.5962700  30.2282310  97.3645240  14.8128220  31.6223250
  99.3281510  30.2619460  32.4266460 100.2232300  30.6004430  32.4485220
  99.3599140  29.5398870  31.7990740  92.9677670  25.6346510  30.6553460
  93.4052540  26.1776180  31.3111040  93.4525400  24.8093460  30.6649800
  90.1823470  28.4235540  38.1073720  90.5126480  27.5556600  37.8752360
  90.6114470  28.6294060  38.9378680  94.7785390  26.7544550  35.7675690
  94.4780930  26.6309520  36.6679600  94.6722880  25.8953140  35.3591420
  90.6713680  29.2906130  40.8455350  90.2344670  29.4706930  41.6779500
  91.2391360  30.0480750  40.7037070 106.3075860  28.7923130  45.1332660
 105.7077850  28.8515690  44.3896580 106.4369760  27.8528110  45.2629510
 107.5477310  26.5340950  30.4702370 106.7170270  26.6017600  30.9409600
 107.7249140  27.4245070  30.1669230 107.0033770  23.2788430  32.9736570
 107.7652680  23.8485080  33.0796260 107.0188140  22.7115630  33.7444880
  90.5038110  21.8026360  37.2044230  89.8486950  21.5338000  36.5603930
  91.3416060  21.6930840  36.7546210 108.0093740  24.1338530  37.8178500
 108.3802570  23.3505850  37.4114470 108.6495670  24.8227630  37.6395800
 104.9927500  25.5175110  43.2308820 104.1787340  25.9472270  43.4934610
 105.4001700  26.1293520  42.6177870 107.0552940  23.5722800  30.1309090
 107.3301780  24.4801680  30.0028310 106.8663680  23.5085330  31.0671080
 103.4528550  16.5967650  31.4262720 103.8713430  16.4098630  30.5859380
 103.1464610  15.7446700  31.7365650 106.9518280  21.5091790  35.1238520
 106.5761880  20.7419720  34.6919810 106.2221400  21.8914490  35.6113450
  91.5414040  22.1878930  41.7447570  91.9087080  22.1006330  42.6243590
  90.9724860  21.4245480  41.6454430 106.3417900  20.6563310  44.7578040
 106.1103990  20.4276060  43.8575990 106.6022450  21.5762860  44.7122930
  91.0930040  19.0988020  45.6505990  90.1986090  19.0654780  45.9899700
  91.6327590  19.2974810  46.4157240 104.7805970  15.8819740  47.5357740
 105.6576150  15.8903140  47.9191740 104.7926810  15.1450580  46.9250090
  89.7176190  19.0125290  33.1469560  88.8140270  19.2755490  32.9721220
  90.2016810  19.2836460  32.3669520 106.2269240  19.7349280  38.4245760
 106.7506720  19.2411930  37.7935930 106.8128660  19.8699640  39.1693330
 106.4058960  19.8189150  41.9465310 105.4561670  19.7852690  42.0610300
 106.5871970  20.7289260  41.7115080  92.2603400  18.0690830  31.0563940
  92.9695100  17.6474050  30.5711220  91.5443340  18.1366060  30.4247290
  91.9077560  14.1230160  30.0966590  92.6305690  14.6639100  30.4147810
  92.1802080  13.8493580  29.2208130 105.7169210  18.9922630  34.3638170
 106.2128330  18.7593500  35.1487050 105.5185280  18.1534470  33.9475810
  91.5969750  13.3736350  39.9989210  92.2445940  12.8233730  39.5584370
  92.0171590  13.6279500  40.8205020 107.1456370  17.6283580  36.8975850
 107.0355650  17.4739620  37.8358120 107.9063960  17.1004520  36.6551260
 105.4922090  13.5677710  43.3558850 106.1294310  14.1811850  43.7218040
 105.6396980  13.6038370  42.4108080 108.0346640  15.4591500  30.1381990
 108.9595950  15.3272680  29.9300280 108.0122430  15.5384320  31.0918440
 108.1085130  16.2302160  32.7638700 107.3136630  16.1647280  33.2931610
 108.3128410  17.1652800  32.7524050 105.0503550  30.2693710  36.7577090
 105.6462620  29.9478280  36.0811510 105.3081700  29.7965530  37.5490360
  91.3501750  13.5292020  42.7414530  91.0016570  13.9855840  43.5072710
  91.0189450  12.6349150  42.8236960  92.9566120  26.7011620  46.9067720
  92.9135750  26.3304530  47.7882180  93.0877130  27.6389190  47.0469540
  96.6572150  28.2571210  42.5077440  96.4163510  28.5245770  41.6207960
  97.5974790  28.4276940  42.5628300  98.8626570  14.7203900  46.2633950
  98.8015460  15.3125730  47.0129360  99.8026950  14.6129860  46.1184210
 101.5001130  14.3773960  45.9026240 102.1141540  14.6953250  45.2407320
 102.0450690  13.8922550  46.5222100 107.9176310  30.2765590  43.3088080
 107.4234590  30.6734460  42.5915210 107.3089600  29.6514800  43.7025360
  92.0222390  13.0568220  46.0165300  92.5705380  12.8756270  45.2531410
  92.0877700  12.2662330  46.5521610  92.7954150  29.6473870  44.0265500
  92.2014470  29.5158570  44.7655540  92.7877990  28.8112010  43.5607600
 102.2409170  12.9406100  42.2295530 101.3669010  13.2741210  42.0268460
 102.1319920  12.4679280  43.0547400 103.1481150  15.1476970  43.6137250
 102.8194510  14.3328730  43.2338980 104.0963450  15.1046780  43.4902940
 105.6015760  30.9189010  40.5874820 105.1418730  31.6704820  40.2132840
 104.9728220  30.1995480  40.5289620  92.4266380  27.0132250  42.9773540
  91.7000440  26.3937540  42.9099490  92.4875530  27.4072860  42.1071620
  96.0311480  29.2277250  39.7622950  96.5476500  28.6164610  39.2371210
  96.6808860  29.7306030  40.2533960  98.7706980  30.1185740  40.5891930
  99.0584790  29.8640040  39.7124940  99.2830200  29.5663100  41.1797500
  99.9883990  13.8575940  41.1688440  99.2055780  14.3321440  41.4485200
  99.6946920  12.9530770  41.0601620 104.5405060  14.5599040  39.2137530
 104.9813150  14.5044140  38.3659130 104.2712650  15.4757050  39.2847710
 106.4043630  14.1914280  37.2246350 106.3432030  13.2475500  37.0777370
 107.1835660  14.2994370  37.7699810  90.7096380  30.3306640  36.1870300
  90.5418420  29.6977320  36.8852190  89.8430890  30.5366040  35.8364490
  91.3324400  14.1623420  33.6902160  92.0903760  14.2752300  33.1166190
  90.8701570  14.9992620  33.6445590  97.8738210  16.2762690  36.6804470
  97.0612720  15.9019580  36.3400350  98.3779850  15.5207770  36.9825660
 102.3763190  12.9405140  37.9187540 102.9792560  13.5125350  38.3936060
 101.6356180  13.5044580  37.6961440 105.5197790  13.3426700  33.1927820
 105.7148420  14.2410150  33.4595250 104.7327660  13.1113780  33.6860770
  92.3159080  29.0239870  33.6320440  91.7906700  29.4047900  32.9282400
  92.2403660  29.6490640  34.3530150  93.7049550  14.6887470  32.2304130
  94.2342310  13.9017270  32.1012080  94.3377870  15.3678660  32.4639660
  95.8987390  14.4262610  35.2849520  95.2690130  13.7249920  35.4519650
  95.3592530  15.1866740  35.0682680  98.8379340  31.0401840  47.9560130
  99.7646650  30.8046110  47.9996090  98.8229770  31.8673840  47.4746160
 107.0724400  30.5827410  34.9534380 107.2476590  29.8965150  34.3095300
 106.3745970  31.1074460  34.5611050  96.0242950  13.7046590  47.7202010
  95.7427220  14.2080190  46.9562830  96.4062650  12.9068340  47.3544140
  94.9152050  30.9722250  32.5069690  95.6470870  30.6881530  31.9593580
  95.1745720  30.7335530  33.3969070  94.0766840  27.0886980  32.5116020
  93.4475720  27.5572080  33.0601850  94.1914670  26.2436200  32.9462210
 102.6258410  13.1200170  48.2982480 102.5123860  13.4394780  49.1934000
 103.4428150  13.5212680  48.0019760 105.4056900  30.2671700  47.7801170
 106.1982220  29.7720930  47.5727130 105.6990050  30.9461840  48.3876780
 101.5316560  21.1392640  18.6617220 101.4510610  20.2247250  18.3908930
 101.1180980  21.6359710  17.9556930  99.6634600  22.9171660  20.5426490
  98.8876700  22.4372100  20.8325060 100.3147530  22.2377310  20.3682650
  93.6800430  23.2291470  21.4202250  92.8485310  22.9740180  21.8198760
  94.2881410  23.3002240  22.1560170 103.6842030  27.3231850  19.3225620
 103.2223560  26.5519090  19.6512790 104.4967580  27.3497920  19.8278070
  93.6601690  27.2631560  21.6160270  93.9629730  26.3729300  21.4370490
  94.4045280  27.8201780  21.3882520  92.0892380  18.1893360  15.2044640
  91.2009080  18.5309330  15.1024520  92.3733570  17.9893680  14.3125470
  90.0525390  20.7899010  21.0884340  90.6241500  20.0221210  21.0887980
  90.0526930  21.0887770  20.1790950  99.9105340  29.6089860  18.9429610
  99.2916780  30.0647360  18.3724050 100.7657120  29.7641320  18.5419310
  99.1043590  25.5928850  20.5496650  99.0351870  24.6518790  20.3885780
  99.8663450  25.6830260  21.1219220  91.2950260  16.1983370  22.8753270
  91.1153100  15.3009120  23.1556030  90.8930340  16.7455240  23.5500220
 100.1348760  18.3999230  20.7765580 100.5113580  17.5271110  20.6639250
 100.0368270  18.7357930  19.8856020  94.2653770  16.7724860  16.2383020
  94.3720520  17.6728590  16.5451780  93.3546130  16.7242830  15.9477670
 103.9172880  15.8949670  17.7093920 104.7382500  15.4046240  17.7519400
 103.9506960  16.4847330  18.4625760  91.9136930  18.6943870  21.4835610
  92.5947040  18.9582240  22.1023010  91.5984980  17.8544740  21.8173620
  96.1061500  19.7411230  20.5708200  96.6139720  20.2392200  21.2113220
  96.6374740  18.9646430  20.3947560 108.2072430  17.9116420  24.2737550
 107.5024600  18.2998130  23.7552660 108.4730350  18.6066710  24.8758480
  94.3897600  14.3809790  24.8371620  94.3916040  14.8982180  24.0317520
  93.5601910  13.9039970  24.8141550 100.7768690  24.4929100  16.3361520
 100.1585960  24.9578550  15.7724240 101.2891940  25.1856580  16.7531030
  95.6400450  24.0204970  23.0145120  95.3069830  24.6473890  23.6566190
  95.8167130  24.5466850  22.2346790 104.1534360  17.8350050  20.4821460
 103.4489930  18.1234940  21.0624570 104.5146520  18.6450160  20.1221020
  94.0712930  16.0919750  22.8442070  94.4129740  16.9361800  22.5495940
  93.1328740  16.2403490  22.9607410  94.8519550  25.9885770  24.8294300
  95.4693550  26.6636850  24.5478750  93.9912670  26.3973750  24.7381800
  90.1451890  25.1785630  13.7101150  89.7679870  25.6672730  12.9786050
  90.4024960  25.8510910  14.3407680 105.7697140  27.4525180  22.7448940
 105.0860660  28.1224290  22.7365610 106.3091430  27.6505830  21.9793800
 107.2221280  17.2804840  20.8730670 106.2746190  17.3143820  21.0046100
 107.5471270  18.0943790  21.2580030  97.7540820  13.5802020  19.1686660
  98.0615800  13.0248910  18.4522160  96.8241520  13.7146480  18.9859650
 103.3055880  29.2969310  21.4594120 103.3183040  28.8931600  20.5916380
 102.7531100  30.0716600  21.3555550 104.6001300  26.0185530  16.5484290
 104.4897630  25.0759860  16.6733710 104.5969550  26.3801170  17.4347050
 102.7041320  24.1999150  22.7876730 103.1210110  23.9859260  21.9530190
 103.4281140  24.4571940  23.3585350 100.1421580  21.6450850  15.9046780
  99.2150860  21.5788230  16.1335250 100.2946400  22.5830980  15.7902020
 100.1290660  17.9167850  12.9013940  99.1894330  18.0781810  12.9866400
 100.4473920  18.6353530  12.3549930 106.6503420  22.5986370  22.8792970
 105.8222050  22.6679460  22.4043100 107.2453900  23.1840680  22.4108800
 104.1718870  23.2071150  16.4082030 103.5531290  22.8690700  15.7608330
 104.1543320  22.5630910  17.1161220 103.6145430  19.3855690  23.8247840
 103.2016610  20.2109400  24.0787830 102.8821380  18.8000730  23.6324200
  95.7478220  22.1715590  18.6866510  95.3435220  21.4592840  18.1912410
  95.8341340  21.8268830  19.5754550  96.2159920  25.8583150  20.8505720
  95.9188210  25.2528620  20.1713500  97.1659740  25.8960460  20.7395080
  94.4606840  18.9458800  22.4665550  95.0121430  19.0554140  21.6918800
  94.9750350  19.3196400  23.1820780 104.3045530  29.4315020  24.5128820
 103.8276090  30.2387210  24.3201430 103.6207320  28.7793350  24.6655030
  95.3078350  25.5964840  27.5013520  94.4106880  25.8204810  27.7486920
  95.3331220  25.7199780  26.5524920 102.3483570  22.4457960  13.4154780
 102.7876850  21.6080390  13.2692600 103.0611990  23.0787360  13.5018920
  94.1349570  22.4678160  26.0770890  93.9957340  23.3400960  26.4458290
  93.2530930  22.1250970  25.9318830 100.4578950  27.3854030  17.3836020
 100.8974860  28.1278360  16.9691410 100.3965840  27.6280600  18.3074980
  95.9329920  28.4099860  28.2856040  95.9045350  28.8142810  27.4184470
  95.7694890  27.4810220  28.1227640 105.9300710  13.7000770  11.7295820
 105.6173370  13.7927600  12.6294890 106.6913180  14.2781800  11.6793250
  92.4482850  21.0660570  16.1873160  92.3280450  21.7922660  15.5754430
  92.1383740  20.2963480  15.7101070 107.8844740  29.1926960  29.5820210
 108.3604460  29.6709850  30.2609290 108.5051900  29.1244450  28.8565710
  90.0868220  24.2375710  21.9941800  90.1648640  24.3724480  21.0497520
  90.7009900  23.5291600  22.1869920  91.3315850  25.9375900  18.4047980
  90.9243930  26.0790490  17.5501580  92.2228860  25.6536060  18.2019190
 107.2877990  26.3839810  26.7420220 107.4141050  26.1451690  25.8237400
 107.3299370  25.5524350  27.2142300 101.1494730  30.0867810  25.3115030
 101.6639400  29.9975820  26.1137460 100.3063810  30.4327510  25.6042940
 103.1249130  30.3723150  14.7399030 102.9650270  30.0826090  15.6380860
 102.9595840  29.5963280  14.2044260  95.6037510  30.1521680  16.5170650
  95.4279990  29.2357220  16.3038450  94.7493250  30.5108970  16.7568450
 102.8275260  27.8810710  13.2997030 102.1340420  27.8788000  12.6399310
 103.5698120  27.4570030  12.8691200 102.3925190  29.5073420  17.3745520
 102.8482140  28.7262800  17.6884140 102.7317710  30.2180240  17.9186700
 107.1402000  18.4372270  27.7069960 106.5246270  18.9451940  27.1785420
 106.8198420  17.5370600  27.6495900  90.1427740  25.2789880  24.5336260
  90.3058780  24.8095240  23.7155630  90.6080190  24.7713440  25.1985100
  94.9146510  14.4095640  19.5696830  94.4714660  15.1905180  19.2381350
  95.4731500  14.7325530  20.2767770  99.2016320  17.2764160  25.1732150
  98.7395690  17.4847180  25.9852090  98.7994430  16.4623510  24.8702820
 104.2020830  18.4973110  26.3028810 103.3514420  18.1978860  26.6237880
 104.0422620  18.7415120  25.3912630 101.2970540  19.9974860  28.4027600
 101.6223950  19.1638610  28.0629830 102.0850870  20.5203380  28.5505930
  98.0305330  14.0306340  14.4502660  97.4059510  14.0266210  15.1755970
  97.9435450  13.1637300  14.0538630  96.9522410  14.9542970  21.4286430
  97.2494740  15.8605800  21.3478450  97.5007970  14.4661750  20.8146000
  94.7060730  19.5329210  17.2978080  94.4801650  19.3166380  18.2024700
  93.9253260  19.9657670  16.9524050 101.9358490  19.5392580  15.8968730
 101.3367380  20.2628380  15.7132350 102.4838100  19.4769360  15.1145180
  97.1459940  20.4314790  27.9638350  97.0503540  19.4909520  27.8138750
  97.9891920  20.6529860  27.5686420 100.5423360  18.1756120  17.9272010
 100.9352930  18.4928320  17.1140700 100.9040210  17.2968000  18.0416530
  92.2770480  16.8428460  26.1172130  91.8833870  17.6903670  26.3244910
  91.5888880  16.2054830  26.3080770  98.8515530  16.9263430  29.1868870
  98.1613850  16.7335630  29.8214960  99.5947830  17.2098070  29.7193170
  89.5787530  14.7656920  20.1502210  89.2900580  15.3359780  20.8627190
  90.3233290  14.2861370  20.5133440  89.7657760  18.7077040  11.3604930
  89.6832430  19.6507800  11.5019920  89.4140820  18.5651950  10.4817280
 101.1278500  20.7661870  22.0222790 100.3959620  21.2748680  22.3712890
 100.7302840  19.9491850  21.7211570  97.5655890  17.4416070  20.4275280
  97.5691950  17.0006020  19.5779820  98.4607010  17.7633400  20.5347100
  93.4158270  17.3242560  19.3869490  93.0758320  17.8017790  20.1436540
  92.6535590  16.8707680  19.0270590  97.6276040  18.4428150  13.4182040
  97.7488860  18.4014630  14.3667860  97.2424550  19.3052300  13.2628770
 101.5904410  16.2195550  21.4345730 101.6077150  16.6704200  22.2787580
 101.3419990  15.3201190  21.6479170  96.6397540  20.7529290  12.8165340
  96.0714440  20.3047540  12.1901250  97.3486540  21.1122070  12.2830490
 105.0175160  13.6327730  27.2732110 105.3420930  12.9017390  27.7990090
 105.0531670  13.3141370  26.3713100  91.7166720  24.6541310  26.6932070
  91.3321510  24.0134980  27.2915030  92.0278910  25.3577430  27.2626800
  97.8663860  21.5017850  22.1740690  98.2333990  21.0276420  22.9202030
  97.6768920  22.3759420  22.5149030  90.7304350  16.2461540  18.3034160
  90.4451270  15.8817210  19.1412780  90.6683210  15.5142000  17.6897300
  95.6563230  20.5426490  24.4924900  95.3520300  21.4218470  24.7175260
  96.6109690  20.6026280  24.5282340  94.1845020  24.7487480  15.0891750
  93.4107280  24.2085100  14.9290470  94.9139650  24.2294090  14.7509510
 104.9433000  23.7452840  20.8818140 105.6632120  24.2408130  20.4914250
 104.7414820  23.0670730  20.2372010 100.4042940  15.1390800  15.0247530
  99.5907550  14.6403970  14.9492840 100.2104890  15.9789050  14.6083880
 100.3251800  23.8161900  26.7687140 100.2589110  22.8957570  26.5144730
  99.6956940  23.9137340  27.4831780 103.1191330  19.5110450  13.3209690
 104.0070950  19.8227680  13.1461030 103.0896420  18.6382700  12.9290270
  94.2282420  24.4167860  18.7270560  94.7461090  23.6136120  18.6727450
  93.7766440  24.3547000  19.5687390  99.1151920  25.6834140  13.9997860
  99.4567620  26.4276370  13.5041180  98.2864630  25.9965260  14.3622690
  91.7126960  21.3829230  25.6396260  91.3541900  22.0483080  26.2269600
  91.4181520  20.5512780  26.0108880  94.9140080  21.8413470  28.5235810
  94.6140220  21.9870650  27.6263630  95.6851320  21.2818760  28.4309200
 100.2568530  26.6382470  26.5190940 100.2713070  25.7063430  26.3009850
  99.5493630  26.7242230  27.1580710 105.3905600  20.8222290  12.7889550
 105.3069320  21.2536510  11.9385990 106.1099790  21.2820640  13.2216370
 106.4679740  23.2789810  25.8659520 105.7427930  23.8718590  25.6688910
 106.9955200  23.2713350  25.0672890 106.4192850  27.6764550  15.5171680
 105.7769010  27.0220170  15.7915400 106.0323510  28.0819640  14.7412350
 101.9979330  25.0049980  19.3643370 102.3503150  24.4078110  18.7044740
 101.1141660  24.6794210  19.5351620  98.0842610  25.7647670  16.7713780
  98.7713740  26.3116880  17.1521370  97.2975030  26.3088400  16.8063390
  90.2235010  21.3820490  12.2630860  91.0929860  21.6645290  12.5466780
  89.7325330  22.1956360  12.1479670  97.3869820  22.7693700  16.3839140
  97.8432600  23.5798950  16.6099330  97.0358030  22.4516840  17.2157630
  99.6902430  28.2800040  23.6131440 100.3344650  28.4859420  24.2904860
 100.0531870  27.5188440  23.1602290  93.2881600  13.1131350  16.8561660
  93.1596230  13.1049250  17.8046580  92.4643620  13.4514440  16.5052670
 100.9634510  26.2832390  22.3308890 101.6056740  25.5825550  22.4441060
 101.4883860  27.0630830  22.1505780 104.8090230  26.5681010  12.0548030
 104.5827810  25.8511450  12.6472670 104.4186430  26.3193450  11.2169780
 102.7372130  27.0827290  25.5344950 103.0728370  27.6693980  26.2122870
 101.8172470  26.9520000  25.7642740  90.5906260  30.5947870  12.8292490
  90.9503900  31.1937210  12.1749760  90.4498600  31.1407760  13.6027520
  90.2875530  14.8722470  26.3168360  89.5734050  15.0719390  26.9220970
  90.7070570  14.0962040  26.6883160 104.3906480  24.4852950  13.7162190
 104.1028180  24.9465640  14.5040070 105.1858650  24.0250720  13.9846410
  90.5748120  28.8602730  27.3034890  90.6839240  27.9197470  27.1630280
  89.9228680  29.1257480  26.6548620  98.5660710  27.1318620  28.7033010
  98.2457580  26.4127860  29.2478700  97.8919070  27.8073690  28.7769070
  96.6074880  27.9779070  13.6466160  96.5984980  28.7108760  13.0310670
  95.6873240  27.7310650  13.7393120  92.2081520  23.1993960  14.3912920
  91.6009470  23.9392860  14.4008220  92.6830870  23.2893320  13.5651120
 101.7814310  17.3644780  24.0669810 102.1495130  16.5439990  24.3949380
 100.9212510  17.4246670  24.4825460 105.1476340  16.3201720  14.8757370
 104.5189500  16.4247390  14.1615600 104.6528260  16.5398500  15.6651250
  99.5934480  28.0407310  12.3091350  99.6946460  27.8371300  11.3793330
  98.6936220  27.7865590  12.5139130  97.1160370  18.5987670  16.2915250
  96.4076520  19.0674010  16.7328860  97.4004850  17.9409680  16.9260440
  98.7416300  20.0184370  24.2907780  99.2401550  20.4930190  24.9559630
  98.8839250  19.0947890  24.4977810 101.1475800  15.3238330  17.7311040
 101.0243580  15.3424460  16.7820550 102.0960360  15.3717270  17.8509440
  98.2352590  30.5593630  17.0039020  98.4894090  30.5215020  16.0818390
  97.2865070  30.4326960  16.9967270  95.3195390  16.9072750  13.6665960
  96.1685920  17.3442900  13.6006150  94.9526660  17.2193010  14.4938020
 105.9483160  16.2352330  25.1336170 105.4456760  16.9757730  25.4729980
 106.7639820  16.6236330  24.8172960 104.2405170  21.4785510  18.5797530
 103.2995310  21.4935740  18.7545220 104.5549240  20.6921470  19.0257830
  94.2186810  23.1605110  12.1401490  94.9850080  23.0486470  12.7026920
  94.2961500  22.4643080  11.4878260  92.9133570  20.5930180  12.8234380
  92.9937160  19.6457690  12.9351780  93.8053320  20.9237060  12.9295040
 106.2430750  28.6494360  20.2551790 106.3678170  29.4725530  20.7275600
 107.1096310  28.4385090  19.9075940  93.7148280  30.7425570  19.9268920
  94.4510760  30.1941030  20.1977490  94.0989200  31.6081580  19.7874910
  90.5993760  26.8099140  15.8010430  89.6733540  27.0520280  15.7915840
  91.0650190  27.6373400  15.6795180  92.7206560  29.9271640  29.1154500
  93.5219290  30.2483690  29.5289900  92.2058380  29.5667220  29.8374410
  96.8250590  29.9155880  11.7494490  97.6179200  30.2044710  11.2976280
  96.3054940  29.4848050  11.0706970 101.5571190  26.0351510  29.0629910
 100.9509350  26.0583110  28.3225660 101.2525300  25.3034550  29.5997160
 102.9871560  29.7631800  27.6739320 103.9393310  29.6789820  27.6239560
 102.8399780  30.4273510  28.3473110 105.8780760  29.1426010  13.1731230
 105.5922270  28.7291150  12.3585410 105.6800310  30.0713720  13.0531750
  90.4404370  22.4145100  28.0590550  90.9443390  21.8352380  28.6306780
  89.7011790  22.6985330  28.5966920  97.3427990  25.1359290  11.6136840
  97.2378630  24.5211640  12.3398220  97.1752210  24.6125180  10.8299850
  97.4942310  23.8216090  27.5926070  96.7287980  24.3901090  27.5080740
  97.6758270  23.5292300  26.6994300 100.5830720  24.1979320  12.2178830
 100.0340820  24.6448620  12.8621570 101.2049980  23.6928570  12.7416500
 104.6365660  25.5521420  28.1501090 105.3775130  25.8897180  27.6468550
 103.8738340  25.7213480  27.5970860  92.4727450  20.5574690  28.9540620
  92.5132790  20.2588560  29.8625850  93.3272950  20.9582300  28.7948140
  96.2505840  23.1570240  14.1144130  96.6722260  22.9910110  14.9575520
  96.3756680  22.3470470  13.6199270  94.4133260  19.1366790  26.9215110
  93.8829720  18.6457740  26.2938450  95.0821330  19.5650990  26.3873040
  98.7633480  22.1807850  11.3621230  99.2839140  21.4656870  10.9962380
  99.4101880  22.8193720  11.6621740 103.3111320  23.6036250  26.6856300
 103.7252340  23.7581330  27.5346720 102.3762320  23.7291470  26.8482080
 103.7833490  20.9432410  28.6895450 104.3654260  20.1884730  28.6015930
 103.9595260  21.4739850  27.9126930  94.9005560  16.1029160  27.0012400
  94.8062430  15.4849910  26.2763270  94.3202950  16.8295450  26.7742310
  97.6667000  14.6602400  24.0339790  97.2184300  14.6826660  23.1885340
  97.0332200  14.2621420  24.6310090  98.0726550  23.5556730  24.6552230
  98.4914660  24.3989460  24.4828470  97.1535180  23.6928770  24.4259010
 100.4090450  21.2872910  26.0390070 100.5286660  20.6914050  26.7784910
 101.2684450  21.3242600  25.6191370 102.7478350  21.8410100  24.6152580
 102.2213570  22.3652720  24.0117720 103.0909690  22.4737490  25.2462310
  95.1464740  19.2303470  11.0602290  94.9453800  18.3670830  11.4215630
  94.9756790  19.1436830  10.1223890  95.9233970  29.8609740  25.7709960
  95.3855060  30.5855800  25.4518660  96.1767930  29.3840080  24.9807300
  97.1759220  17.8294260  27.2965890  97.7658910  17.5210110  27.9843710
  96.3579460  17.3574010  27.4525790 101.9952650  17.4460070  27.5298910
 101.3068170  16.7841610  27.4648900 102.7158670  16.9998340  27.9747370
 102.6253050  14.0411700  13.5889170 102.9055340  13.1979600  13.9448590
 101.8518780  14.2734810  14.1027920  93.9447540  16.3304090  11.0480170
  94.2473440  16.3371520  10.1399320  94.6842130  15.9801950  11.5447830
  98.7796180  31.0960950  26.0296610  98.7054880  31.9996090  26.3368980
  97.8775020  30.7772850  26.0018680  97.1632470  15.2738710  12.0336370
  96.8154470  14.5962700  11.4538820  97.3645240  14.8128220  12.8479760
  99.3281510  30.2619460  13.6522970 100.2232300  30.6004430  13.6741730
  99.3599140  29.5398870  13.0247250  92.9677670  25.6346510  11.8809970
  93.4052540  26.1776180  12.5367550  93.4525400  24.8093460  11.8906310
  90.1823470  28.4235540  19.3330230  90.5126480  27.5556600  19.1008870
  90.6114470  28.6294060  20.1635190  94.7785390  26.7544550  16.9932200
  94.4780930  26.6309520  17.8936110  94.6722880  25.8953140  16.5847930
  90.6713680  29.2906130  22.0711860  90.2344670  29.4706930  22.9036010
  91.2391360  30.0480750  21.9293580 106.3075860  28.7923130  26.3589170
 105.7077850  28.8515690  25.6153090 106.4369760  27.8528110  26.4886020
 107.5477310  26.5340950  11.6958880 106.7170270  26.6017600  12.1666110
 107.7249140  27.4245070  11.3925740 107.0033770  23.2788430  14.1993080
 107.7652680  23.8485080  14.3052770 107.0188140  22.7115630  14.9701390
  90.5038110  21.8026360  18.4300740  89.8486950  21.5338000  17.7860440
  91.3416060  21.6930840  17.9802720 108.0093740  24.1338530  19.0435010
 108.3802570  23.3505850  18.6370980 108.6495670  24.8227630  18.8652310
 104.9927500  25.5175110  24.4565330 104.1787340  25.9472270  24.7191120
 105.4001700  26.1293520  23.8434380 107.0552940  23.5722800  11.3565600
 107.3301780  24.4801680  11.2284820 106.8663680  23.5085330  12.2927590
 103.4528550  16.5967650  12.6519230 103.8713430  16.4098630  11.8115890
 103.1464610  15.7446700  12.9622160 106.9518280  21.5091790  16.3495030
 106.5761880  20.7419720  15.9176320 106.2221400  21.8914490  16.8369960
  91.5414040  22.1878930  22.9704080  91.9087080  22.1006330  23.8500100
  90.9724860  21.4245480  22.8710940 106.3417900  20.6563310  25.9834550
 106.1103990  20.4276060  25.0832500 106.6022450  21.5762860  25.9379440
  91.0930040  19.0988020  26.8762500  90.1986090  19.0654780  27.2156210
  91.6327590  19.2974810  27.6413750 104.7805970  15.8819740  28.7614250
 105.6576150  15.8903140  29.1448250 104.7926810  15.1450580  28.1506600
  89.7176190  19.0125290  14.3726070  88.8140270  19.2755490  14.1977730
  90.2016810  19.2836460  13.5926030 106.2269240  19.7349280  19.6502270
 106.7506720  19.2411930  19.0192440 106.8128660  19.8699640  20.3949840
 106.4058960  19.8189150  23.1721820 105.4561670  19.7852690  23.2866810
 106.5871970  20.7289260  22.9371590  92.2603400  18.0690830  12.2820450
  92.9695100  17.6474050  11.7967730  91.5443340  18.1366060  11.6503800
  91.9077560  14.1230160  11.3223100  92.6305690  14.6639100  11.6404320
  92.1802080  13.8493580  10.4464640 105.7169210  18.9922630  15.5894680
 106.2128330  18.7593500  16.3743560 105.5185280  18.1534470  15.1732320
  91.5969750  13.3736350  21.2245720  92.2445940  12.8233730  20.7840880
  92.0171590  13.6279500  22.0461530 107.1456370  17.6283580  18.1232360
 107.0355650  17.4739620  19.0614630 107.9063960  17.1004520  17.8807770
 105.4922090  13.5677710  24.5815360 106.1294310  14.1811850  24.9474550
 105.6396980  13.6038370  23.6364590 108.0346640  15.4591500  11.3638500
 108.9595950  15.3272680  11.1556790 108.0122430  15.5384320  12.3174950
 108.1085130  16.2302160  13.9895210 107.3136630  16.1647280  14.5188120
 108.3128410  17.1652800  13.9780560 105.0503550  30.2693710  17.9833600
 105.6462620  29.9478280  17.3068020 105.3081700  29.7965530  18.7746870
  91.3501750  13.5292020  23.9671040  91.0016570  13.9855840  24.7329220
  91.0189450  12.6349150  24.0493470  92.9566120  26.7011620  28.1324230
  92.9135750  26.3304530  29.0138690  93.0877130  27.6389190  28.2726050
  96.6572150  28.2571210  23.7333950  96.4163510  28.5245770  22.8464470
  97.5974790  28.4276940  23.7884810  98.8626570  14.7203900  27.4890460
  98.8015460  15.3125730  28.2385870  99.8026950  14.6129860  27.3440720
 101.5001130  14.3773960  27.1282750 102.1141540  14.6953250  26.4663830
 102.0450690  13.8922550  27.7478610 107.9176310  30.2765590  24.5344590
 107.4234590  30.6734460  23.8171720 107.3089600  29.6514800  24.9281870
  92.0222390  13.0568220  27.2421810  92.5705380  12.8756270  26.4787920
  92.0877700  12.2662330  27.7778120  92.7954150  29.6473870  25.2522010
  92.2014470  29.5158570  25.9912050  92.7877990  28.8112010  24.7864110
 102.2409170  12.9406100  23.4552040 101.3669010  13.2741210  23.2524970
 102.1319920  12.4679280  24.2803910 103.1481150  15.1476970  24.8393760
 102.8194510  14.3328730  24.4595490 104.0963450  15.1046780  24.7159450
 105.6015760  30.9189010  21.8131330 105.1418730  31.6704820  21.4389350
 104.9728220  30.1995480  21.7546130  92.4266380  27.0132250  24.2030050
  91.7000440  26.3937540  24.1356000  92.4875530  27.4072860  23.3328130
  96.0311480  29.2277250  20.9879460  96.5476500  28.6164610  20.4627720
  96.6808860  29.7306030  21.4790470  98.7706980  30.1185740  21.8148440
  99.0584790  29.8640040  20.9381450  99.2830200  29.5663100  22.4054010
  99.9883990  13.8575940  22.3944950  99.2055780  14.3321440  22.6741710
  99.6946920  12.9530770  22.2858130 104.5405060  14.5599040  20.4394040
 104.9813150  14.5044140  19.5915640 104.2712650  15.4757050  20.5104220
 106.4043630  14.1914280  18.4502860 106.3432030  13.2475500  18.3033880
 107.1835660  14.2994370  18.9956320  90.7096380  30.3306640  17.4126810
  90.5418420  29.6977320  18.1108700  89.8430890  30.5366040  17.0621000
  91.3324400  14.1623420  14.9158670  92.0903760  14.2752300  14.3422700
  90.8701570  14.9992620  14.8702100  97.8738210  16.2762690  17.9060980
  97.0612720  15.9019580  17.5656860  98.3779850  15.5207770  18.2082170
 102.3763190  12.9405140  19.1444050 102.9792560  13.5125350  19.6192570
 101.6356180  13.5044580  18.9217950 105.5197790  13.3426700  14.4184330
 105.7148420  14.2410150  14.6851760 104.7327660  13.1113780  14.9117280
  92.3159080  29.0239870  14.8576950  91.7906700  29.4047900  14.1538910
  92.2403660  29.6490640  15.5786660  93.7049550  14.6887470  13.4560640
  94.2342310  13.9017270  13.3268590  94.3377870  15.3678660  13.6896170
  95.8987390  14.4262610  16.5106030  95.2690130  13.7249920  16.6776160
  95.3592530  15.1866740  16.2939190  98.8379340  31.0401840  29.1816640
  99.7646650  30.8046110  29.2252600  98.8229770  31.8673840  28.7002670
 107.0724400  30.5827410  16.1790890 107.2476590  29.8965150  15.5351810
 106.3745970  31.1074460  15.7867560  96.0242950  13.7046590  28.9458520
  95.7427220  14.2080190  28.1819340  96.4062650  12.9068340  28.5800650
  94.9152050  30.9722250  13.7326200  95.6470870  30.6881530  13.1850090
  95.1745720  30.7335530  14.6225580  94.0766840  27.0886980  13.7372530
  93.4475720  27.5572080  14.2858360  94.1914670  26.2436200  14.1718720
 102.6258410  13.1200170  29.5238990 102.5123860  13.4394780  30.4190510
 103.4428150  13.5212680  29.2276270 105.4056900  30.2671700  29.0057680
 106.1982220  29.7720930  28.7983640 105.6990050  30.9461840  29.6133290
  99.6634600  22.9171660   1.7683000  98.8876700  22.4372100   2.0581570
 100.3147530  22.2377310   1.5939160  93.6800430  23.2291470   2.6458760
  92.8485310  22.9740180   3.0455270  94.2881410  23.3002240   3.3816680
  93.6601690  27.2631560   2.8416780  93.9629730  26.3729300   2.6627000
  94.4045280  27.8201780   2.6139030  99.1043590  25.5928850   1.7753160
  99.0351870  24.6518790   1.6142290  99.8663450  25.6830260   2.3475730
  91.2950260  16.1983370   4.1009780  91.1153100  15.3009120   4.3812540
  90.8930340  16.7455240   4.7756730  91.9136930  18.6943870   2.7092120
  92.5947040  18.9582240   3.3279520  91.5984980  17.8544740   3.0430130
  96.1061500  19.7411230   1.7964710  96.6139720  20.2392200   2.4369730
  96.6374740  18.9646430   1.6204070 108.2072430  17.9116420   5.4994060
 107.5024600  18.2998130   4.9809170 108.4730350  18.6066710   6.1014990
  94.3897600  14.3809790   6.0628130  94.3916040  14.8982180   5.2574030
  93.5601910  13.9039970   6.0398060  94.0712930  16.0919750   4.0698580
  94.4129740  16.9361800   3.7752450  93.1328740  16.2403490   4.1863920
  94.8519550  25.9885770   6.0550810  95.4693550  26.6636850   5.7735260
  93.9912670  26.3973750   5.9638310 105.7697140  27.4525180   3.9705450
 105.0860660  28.1224290   3.9622120 106.3091430  27.6505830   3.2050310
 107.2221280  17.2804840   2.0987180 106.2746190  17.3143820   2.2302610
 107.5471270  18.0943790   2.4836540 103.3055880  29.2969310   2.6850630
 103.3183040  28.8931600   1.8172890 102.7531100  30.0716600   2.5812060
 102.7041320  24.1999150   4.0133240 103.1210110  23.9859260   3.1786700
 103.4281140  24.4571940   4.5841860 106.6503420  22.5986370   4.1049480
 105.8222050  22.6679460   3.6299610 107.2453900  23.1840680   3.6365310
 103.6145430  19.3855690   5.0504350 103.2016610  20.2109400   5.3044340
 102.8821380  18.8000730   4.8580710  94.4606840  18.9458800   3.6922060
  95.0121430  19.0554140   2.9175310  94.9750350  19.3196400   4.4077290
 104.3045530  29.4315020   5.7385330 103.8276090  30.2387210   5.5457940
 103.6207320  28.7793350   5.8911540  95.3078350  25.5964840   8.7270030
  94.4106880  25.8204810   8.9743430  95.3331220  25.7199780   7.7781430
  94.1349570  22.4678160   7.3027400  93.9957340  23.3400960   7.6714800
  93.2530930  22.1250970   7.1575340  95.9329920  28.4099860   9.5112550
  95.9045350  28.8142810   8.6440980  95.7694890  27.4810220   9.3484150
 107.8844740  29.1926960  10.8076720 108.3604460  29.6709850  11.4865800
 108.5051900  29.1244450  10.0822220  90.0868220  24.2375710   3.2198310
  90.1648640  24.3724480   2.2754030  90.7009900  23.5291600   3.4126430
 107.2877990  26.3839810   7.9676730 107.4141050  26.1451690   7.0493910
 107.3299370  25.5524350   8.4398810 101.1494730  30.0867810   6.5371540
 101.6639400  29.9975820   7.3393970 100.3063810  30.4327510   6.8299450
 107.1402000  18.4372270   8.9326470 106.5246270  18.9451940   8.4041930
 106.8198420  17.5370600   8.8752410  90.1427740  25.2789880   5.7592770
  90.3058780  24.8095240   4.9412140  90.6080190  24.7713440   6.4241610
  99.2016320  17.2764160   6.3988660  98.7395690  17.4847180   7.2108600
  98.7994430  16.4623510   6.0959330 104.2020830  18.4973110   7.5285320
 103.3514420  18.1978860   7.8494390 104.0422620  18.7415120   6.6169140
 101.2970540  19.9974860   9.6284110 101.6223950  19.1638610   9.2886340
 102.0850870  20.5203380   9.7762440  96.9522410  14.9542970   2.6542940
  97.2494740  15.8605800   2.5734960  97.5007970  14.4661750   2.0402510
  97.1459940  20.4314790   9.1894860  97.0503540  19.4909520   9.0395260
  97.9891920  20.6529860   8.7942930  92.2770480  16.8428460   7.3428640
  91.8833870  17.6903670   7.5501420  91.5888880  16.2054830   7.5337280
  98.8515530  16.9263430  10.4125380  98.1613850  16.7335630  11.0471470
  99.5947830  17.2098070  10.9449680 101.1278500  20.7661870   3.2479300
 100.3959620  21.2748680   3.5969400 100.7302840  19.9491850   2.9468080
 101.5904410  16.2195550   2.6602240 101.6077150  16.6704200   3.5044090
 101.3419990  15.3201190   2.8735680 105.0175160  13.6327730   8.4988620
 105.3420930  12.9017390   9.0246600 105.0531670  13.3141370   7.5969610
  91.7166720  24.6541310   7.9188580  91.3321510  24.0134980   8.5171540
  92.0278910  25.3577430   8.4883310  97.8663860  21.5017850   3.3997200
  98.2333990  21.0276420   4.1458540  97.6768920  22.3759420   3.7405540
  95.6563230  20.5426490   5.7181410  95.3520300  21.4218470   5.9431770
  96.6109690  20.6026280   5.7538850 104.9433000  23.7452840   2.1074650
 105.6632120  24.2408130   1.7170760 104.7414820  23.0670730   1.4628520
 100.3251800  23.8161900   7.9943650 100.2589110  22.8957570   7.7401240
  99.6956940  23.9137340   8.7088290  91.7126960  21.3829230   6.8652770
  91.3541900  22.0483080   7.4526110  91.4181520  20.5512780   7.2365390
  94.9140080  21.8413470   9.7492320  94.6140220  21.9870650   8.8520140
  95.6851320  21.2818760   9.6565710 100.2568530  26.6382470   7.7447450
 100.2713070  25.7063430   7.5266360  99.5493630  26.7242230   8.3837220
 106.4679740  23.2789810   7.0916030 105.7427930  23.8718590   6.8945420
 106.9955200  23.2713350   6.2929400  99.6902430  28.2800040   4.8387950
 100.3344650  28.4859420   5.5161370 100.0531870  27.5188440   4.3858800
 100.9634510  26.2832390   3.5565400 101.6056740  25.5825550   3.6697570
 101.4883860  27.0630830   3.3762290 102.7372130  27.0827290   6.7601460
 103.0728370  27.6693980   7.4379380 101.8172470  26.9520000   6.9899250
  90.2875530  14.8722470   7.5424870  89.5734050  15.0719390   8.1477480
  90.7070570  14.0962040   7.9139670  90.5748120  28.8602730   8.5291400
  90.6839240  27.9197470   8.3886790  89.9228680  29.1257480   7.8805130
  98.5660710  27.1318620   9.9289520  98.2457580  26.4127860  10.4735210
  97.8919070  27.8073690  10.0025580 101.7814310  17.3644780   5.2926320
 102.1495130  16.5439990   5.6205890 100.9212510  17.4246670   5.7081970
  98.7416300  20.0184370   5.5164290  99.2401550  20.4930190   6.1816140
  98.8839250  19.0947890   5.7234320 105.9483160  16.2352330   6.3592680
 105.4456760  16.9757730   6.6986490 106.7639820  16.6236330   6.0429470
  92.7206560  29.9271640  10.3411010  93.5219290  30.2483690  10.7546410
  92.2058380  29.5667220  11.0630920 101.5571190  26.0351510  10.2886420
 100.9509350  26.0583110   9.5482170 101.2525300  25.3034550  10.8253670
 102.9871560  29.7631800   8.8995830 103.9393310  29.6789820   8.8496070
 102.8399780  30.4273510   9.5729620  90.4404370  22.4145100   9.2847060
  90.9443390  21.8352380   9.8563290  89.7011790  22.6985330   9.8223430
  97.4942310  23.8216090   8.8182580  96.7287980  24.3901090   8.7337250
  97.6758270  23.5292300   7.9250810 104.6365660  25.5521420   9.3757600
 105.3775130  25.8897180   8.8725060 103.8738340  25.7213480   8.8227370
  92.4727450  20.5574690  10.1797130  92.5132790  20.2588560  11.0882360
  93.3272950  20.9582300  10.0204650  94.4133260  19.1366790   8.1471620
  93.8829720  18.6457740   7.5194960  95.0821330  19.5650990   7.6129550
 103.3111320  23.6036250   7.9112810 103.7252340  23.7581330   8.7603230
 102.3762320  23.7291470   8.0738590 103.7833490  20.9432410   9.9151960
 104.3654260  20.1884730   9.8272440 103.9595260  21.4739850   9.1383440
  94.9005560  16.1029160   8.2268910  94.8062430  15.4849910   7.5019780
  94.3202950  16.8295450   7.9998820  97.6667000  14.6602400   5.2596300
  97.2184300  14.6826660   4.4141850  97.0332200  14.2621420   5.8566600
  98.0726550  23.5556730   5.8808740  98.4914660  24.3989460   5.7084980
  97.1535180  23.6928770   5.6515520 100.4090450  21.2872910   7.2646580
 100.5286660  20.6914050   8.0041420 101.2684450  21.3242600   6.8447880
 102.7478350  21.8410100   5.8409090 102.2213570  22.3652720   5.2374230
 103.0909690  22.4737490   6.4718820  95.9233970  29.8609740   6.9966470
  95.3855060  30.5855800   6.6775170  96.1767930  29.3840080   6.2063810
  97.1759220  17.8294260   8.5222400  97.7658910  17.5210110   9.2100220
  96.3579460  17.3574010   8.6782300 101.9952650  17.4460070   8.7555420
 101.3068170  16.7841610   8.6905410 102.7158670  16.9998340   9.2003880
  98.7796180  31.0960950   7.2553120  98.7054880  31.9996090   7.5625490
  97.8775020  30.7772850   7.2275190  90.6713680  29.2906130   3.2968370
  90.2344670  29.4706930   4.1292520  91.2391360  30.0480750   3.1550090
 106.3075860  28.7923130   7.5845680 105.7077850  28.8515690   6.8409600
 106.4369760  27.8528110   7.7142530 104.9927500  25.5175110   5.6821840
 104.1787340  25.9472270   5.9447630 105.4001700  26.1293520   5.0690890
  91.5414040  22.1878930   4.1960590  91.9087080  22.1006330   5.0756610
  90.9724860  21.4245480   4.0967450 106.3417900  20.6563310   7.2091060
 106.1103990  20.4276060   6.3089010 106.6022450  21.5762860   7.1635950
  91.0930040  19.0988020   8.1019010  90.1986090  19.0654780   8.4412720
  91.6327590  19.2974810   8.8670260 104.7805970  15.8819740   9.9870760
 105.6576150  15.8903140  10.3704760 104.7926810  15.1450580   9.3763110
 106.4058960  19.8189150   4.3978330 105.4561670  19.7852690   4.5123320
 106.5871970  20.7289260   4.1628100  91.5969750  13.3736350   2.4502230
  92.2445940  12.8233730   2.0097390  92.0171590  13.6279500   3.2718040
 105.4922090  13.5677710   5.8071870 106.1294310  14.1811850   6.1731060
 105.6396980  13.6038370   4.8621100  91.3501750  13.5292020   5.1927550
  91.0016570  13.9855840   5.9585730  91.0189450  12.6349150   5.2749980
  92.9566120  26.7011620   9.3580740  92.9135750  26.3304530  10.2395200
  93.0877130  27.6389190   9.4982560  96.6572150  28.2571210   4.9590460
  96.4163510  28.5245770   4.0720980  97.5974790  28.4276940   5.0141320
  98.8626570  14.7203900   8.7146970  98.8015460  15.3125730   9.4642380
  99.8026950  14.6129860   8.5697230 101.5001130  14.3773960   8.3539260
 102.1141540  14.6953250   7.6920340 102.0450690  13.8922550   8.9735120
 107.9176310  30.2765590   5.7601100 107.4234590  30.6734460   5.0428230
 107.3089600  29.6514800   6.1538380  92.0222390  13.0568220   8.4678320
  92.5705380  12.8756270   7.7044430  92.0877700  12.2662330   9.0034630
  92.7954150  29.6473870   6.4778520  92.2014470  29.5158570   7.2168560
  92.7877990  28.8112010   6.0120620 102.2409170  12.9406100   4.6808550
 101.3669010  13.2741210   4.4781480 102.1319920  12.4679280   5.5060420
 103.1481150  15.1476970   6.0650270 102.8194510  14.3328730   5.6852000
 104.0963450  15.1046780   5.9415960 105.6015760  30.9189010   3.0387840
 105.1418730  31.6704820   2.6645860 104.9728220  30.1995480   2.9802640
  92.4266380  27.0132250   5.4286560  91.7000440  26.3937540   5.3612510
  92.4875530  27.4072860   4.5584640  96.0311480  29.2277250   2.2135970
  96.5476500  28.6164610   1.6884230  96.6808860  29.7306030   2.7046980
  98.7706980  30.1185740   3.0404950  99.0584790  29.8640040   2.1637960
  99.2830200  29.5663100   3.6310520  99.9883990  13.8575940   3.6201460
  99.2055780  14.3321440   3.8998220  99.6946920  12.9530770   3.5114640
  98.8379340  31.0401840  10.4073150  99.7646650  30.8046110  10.4509110
  98.8229770  31.8673840   9.9259180  96.0242950  13.7046590  10.1715030
  95.7427220  14.2080190   9.4075850  96.4062650  12.9068340   9.8057160
 102.6258410  13.1200170  10.7495500 102.5123860  13.4394780  11.6447020
 103.4428150  13.5212680  10.4532780 105.4056900  30.2671700  10.2314190
 106.1982220  29.7720930  10.0240150 105.6990050  30.9461840  10.8389800
 101.5316560   2.3649150 281.5026080 101.4510610   1.4503760 281.2317790
 101.1180980   2.8616220 280.7965790 103.6842030   8.5488360 282.1634480
 103.2223560   7.7775600 282.4921650 104.4967580   8.5754430 282.6686930
  99.9105340  10.8346370 281.7838470  99.2916780  11.2903870 281.2132910
 100.7657120  10.9897830 281.3828170 100.7768690   5.7185610 279.1770380
 100.1585960   6.1835060 278.6133100 101.2891940   6.4113090 279.5939890
  90.1451890   6.4042140 276.5510010  89.7679870   6.8929240 275.8194910
  90.4024960   7.0767420 277.1816540 104.6001300   7.2442040 279.3893150
 104.4897630   6.3016370 279.5142570 104.5969550   7.6057680 280.2755910
 100.1421580   2.8707360 278.7455640  99.2150860   2.8044740 278.9744110
 100.2946400   3.8087490 278.6310880 104.1718870   4.4327660 279.2490890
 103.5531290   4.0947210 278.6017190 104.1543320   3.7887420 279.9570080
  95.7478220   3.3972100 281.5275370  95.3435220   2.6849350 281.0321270
  95.8341340   3.0525340 282.4163410 102.3483570   3.6714470 276.2563640
 102.7876850   2.8336900 276.1101460 103.0611990   4.3043870 276.3427780
 100.4578950   8.6110540 280.2244880 100.8974860   9.3534870 279.8100270
 100.3965840   8.8537110 281.1483840  92.4482850   2.2917080 279.0282020
  92.3280450   3.0179170 278.4163290  92.1383740   1.5219990 278.5509930
  91.3315850   7.1632410 281.2456840  90.9243930   7.3047000 280.3910440
  92.2228860   6.8792570 281.0428050 103.1249130  11.5979660 277.5807890
 102.9650270  11.3082600 278.4789720 102.9595840  10.8219790 277.0453120
  95.6037510  11.3778190 279.3579510  95.4279990  10.4613730 279.1447310
  94.7493250  11.7365480 279.5977310 102.8275260   9.1067220 276.1405890
 102.1340420   9.1044510 275.4808170 103.5698120   8.6826540 275.7100060
 102.3925190  10.7329930 280.2154380 102.8482140   9.9519310 280.5293000
 102.7317710  11.4436750 280.7595560  96.6397540   1.9785800 275.6574200
  96.0714440   1.5304050 275.0310110  97.3486540   2.3378580 275.1239350
  94.1845020   5.9743990 277.9300610  93.4107280   5.4341610 277.7699330
  94.9139650   5.4550600 277.5918370  94.2282420   5.6424370 281.5679420
  94.7461090   4.8392630 281.5136310  93.7766440   5.5803510 282.4096250
  99.1151920   6.9090650 276.8406720  99.4567620   7.6532880 276.3450040
  98.2864630   7.2221770 277.2031550 105.3905600   2.0478800 275.6298410
 105.3069320   2.4793020 274.7794850 106.1099790   2.5077150 276.0625230
 106.4192850   8.9021060 278.3580540 105.7769010   8.2476680 278.6324260
 106.0323510   9.3076150 277.5821210 101.9979330   6.2306490 282.2052230
 102.3503150   5.6334620 281.5453600 101.1141660   5.9050720 282.3760480
  98.0842610   6.9904180 279.6122640  98.7713740   7.5373390 279.9930230
  97.2975030   7.5344910 279.6472250  90.2235010   2.6077000 275.1039720
  91.0929860   2.8901800 275.3875640  89.7325330   3.4212870 274.9888530
  97.3869820   3.9950210 279.2248000  97.8432600   4.8055460 279.4508190
  97.0358030   3.6773350 280.0566490 104.8090230   7.7937520 274.8956890
 104.5827810   7.0767960 275.4881530 104.4186430   7.5449960 274.0578640
  90.5906260  11.8204380 275.6701350  90.9503900  12.4193720 275.0158620
  90.4498600  12.3664270 276.4436380 104.3906480   5.7109460 276.5571050
 104.1028180   6.1722150 277.3448930 105.1858650   5.2507230 276.8255270
  96.6074880   9.2035580 276.4875020  96.5984980   9.9365270 275.8719530
  95.6873240   8.9567160 276.5801980  92.2081520   4.4250470 277.2321780
  91.6009470   5.1649370 277.2417080  92.6830870   4.5149830 276.4059980
  99.5934480   9.2663820 275.1500210  99.6946460   9.0627810 274.2202190
  98.6936220   9.0122100 275.3547990  98.2352590  11.7850140 279.8447880
  98.4894090  11.7471530 278.9227250  97.2865070  11.6583470 279.8376130
 104.2405170   2.7042020 281.4206390 103.2995310   2.7192250 281.5954080
 104.5549240   1.9177980 281.8666690  94.2186810   4.3861620 274.9810350
  94.9850080   4.2742980 275.5435780  94.2961500   3.6899590 274.3287120
  93.7148280  11.9682080 282.7677780  94.4510760  11.4197540 283.0386350
  94.0989200  12.8338090 282.6283770  90.5993760   8.0355650 278.6419290
  89.6733540   8.2776790 278.6324700  91.0650190   8.8629910 278.5204040
  96.8250590  11.1412390 274.5903350  97.6179200  11.4301220 274.1385140
  96.3054940  10.7104560 273.9115830 105.8780760  10.3682520 276.0140090
 105.5922270   9.9547660 275.1994270 105.6800310  11.2970230 275.8940610
  97.3427990   6.3615800 274.4545700  97.2378630   5.7468150 275.1807080
  97.1752210   5.8381690 273.6708710 100.5830720   5.4235830 275.0587690
 100.0340820   5.8705130 275.7030430 101.2049980   4.9185080 275.5825360
  96.2505840   4.3826750 276.9552990  96.6722260   4.2166620 277.7984380
  96.3756680   3.5726980 276.4608130  98.7633480   3.4064360 274.2030090
  99.2839140   2.6913380 273.8371240  99.4101880   4.0450230 274.5030600
  99.3281510  11.4875970 276.4931830 100.2232300  11.8260940 276.5150590
  99.3599140  10.7655380 275.8656110  92.9677670   6.8603020 274.7218830
  93.4052540   7.4032690 275.3776410  93.4525400   6.0349970 274.7315170
  90.1823470   9.6492050 282.1739090  90.5126480   8.7813110 281.9417730
  90.6114470   9.8550570 283.0044050  94.7785390   7.9801060 279.8341060
  94.4780930   7.8566030 280.7344970  94.6722880   7.1209650 279.4256790
 107.5477310   7.7597460 274.5367740 106.7170270   7.8274110 275.0074970
 107.7249140   8.6501580 274.2334600 107.0033770   4.5044940 277.0401940
 107.7652680   5.0741590 277.1461630 107.0188140   3.9372140 277.8110250
  90.5038110   3.0282870 281.2709600  89.8486950   2.7594510 280.6269300
  91.3416060   2.9187350 280.8211580 108.0093740   5.3595040 281.8843870
 108.3802570   4.5762360 281.4779840 108.6495670   6.0484140 281.7061170
 107.0552940   4.7979310 274.1974460 107.3301780   5.7058190 274.0693680
 106.8663680   4.7341840 275.1336450 106.9518280   2.7348300 279.1903890
 106.5761880   1.9676230 278.7585180 106.2221400   3.1171000 279.6778820
 105.0503550  11.4950220 280.8242460 105.6462620  11.1734790 280.1476880
 105.3081700  11.0222040 281.6155730  90.7096380  11.5563150 280.2535670
  90.5418420  10.9233830 280.9517560  89.8430890  11.7622550 279.9029860
  92.3159080  10.2496380 277.6985810  91.7906700  10.6304410 276.9947770
  92.2403660  10.8747150 278.4195520 107.0724400  11.8083920 279.0199750
 107.2476590  11.1221660 278.3760670 106.3745970  12.3330970 278.6276420
  94.9152050  12.1978760 276.5735060  95.6470870  11.9138040 276.0258950
  95.1745720  11.9592040 277.4634440  94.0766840   8.3143490 276.5781390
  93.4475720   8.7828590 277.1267220  94.1914670   7.4692710 277.0127580
 101.5316560   2.3649150 262.7282590 101.4510610   1.4503760 262.4574300
 101.1180980   2.8616220 262.0222300  99.6634600   4.1428170 264.6091860
  98.8876700   3.6628610 264.8990430 100.3147530   3.4633820 264.4348020
  93.6800430   4.4547980 265.4867620  92.8485310   4.1996690 265.8864130
  94.2881410   4.5258750 266.2225540 103.6842030   8.5488360 263.3890990
 103.2223560   7.7775600 263.7178160 104.4967580   8.5754430 263.8943440
  93.6601690   8.4888070 265.6825640  93.9629730   7.5985810 265.5035860
  94.4045280   9.0458290 265.4547890  90.0525390   2.0155520 265.1549710
  90.6241500   1.2477720 265.1553350  90.0526930   2.3144280 264.2456320
  99.9105340  10.8346370 263.0094980  99.2916780  11.2903870 262.4389420
 100.7657120  10.9897830 262.6084680  99.1043590   6.8185360 264.6162020
  99.0351870   5.8775300 264.4551150  99.8663450   6.9086770 265.1884590
 100.7768690   5.7185610 260.4026890 100.1585960   6.1835060 259.8389610
 101.2891940   6.4113090 260.8196400  95.6400450   5.2461480 267.0810490
  95.3069830   5.8730400 267.7231560  95.8167130   5.7723360 266.3012160
  94.8519550   7.2142280 268.8959670  95.4693550   7.8893360 268.6144120
  93.9912670   7.6230260 268.8047170  90.1451890   6.4042140 257.7766520
  89.7679870   6.8929240 257.0451420  90.4024960   7.0767420 258.4073050
 105.7697140   8.6781690 266.8114310 105.0860660   9.3480800 266.8030980
 106.3091430   8.8762340 266.0459170 103.3055880  10.5225820 265.5259490
 103.3183040  10.1188110 264.6581750 102.7531100  11.2973110 265.4220920
 104.6001300   7.2442040 260.6149660 104.4897630   6.3016370 260.7399080
 104.5969550   7.6057680 261.5012420 102.7041320   5.4255660 266.8542100
 103.1210110   5.2115770 266.0195560 103.4281140   5.6828450 267.4250720
 100.1421580   2.8707360 259.9712150  99.2150860   2.8044740 260.2000620
 100.2946400   3.8087490 259.8567390 106.6503420   3.8242880 266.9458340
 105.8222050   3.8935970 266.4708470 107.2453900   4.4097190 266.4774170
 104.1718870   4.4327660 260.4747400 103.5531290   4.0947210 259.8273700
 104.1543320   3.7887420 261.1826590  95.7478220   3.3972100 262.7531880
  95.3435220   2.6849350 262.2577780  95.8341340   3.0525340 263.6419920
  96.2159920   7.0839660 264.9171090  95.9188210   6.4785130 264.2378870
  97.1659740   7.1216970 264.8060450 104.3045530  10.6571530 268.5794190
 103.8276090  11.4643720 268.3866800 103.6207320  10.0049860 268.7320400
  95.3078350   6.8221350 271.5678890  94.4106880   7.0461320 271.8152290
  95.3331220   6.9456290 270.6190290 102.3483570   3.6714470 257.4820150
 102.7876850   2.8336900 257.3357970 103.0611990   4.3043870 257.5684290
  94.1349570   3.6934670 270.1436260  93.9957340   4.5657470 270.5123660
  93.2530930   3.3507480 269.9984200 100.4578950   8.6110540 261.4501390
 100.8974860   9.3534870 261.0356780 100.3965840   8.8537110 262.3740350
  95.9329920   9.6356370 272.3521410  95.9045350  10.0399320 271.4849840
  95.7694890   8.7066730 272.1893010  92.4482850   2.2917080 260.2538530
  92.3280450   3.0179170 259.6419800  92.1383740   1.5219990 259.7766440
 107.8844740  10.4183470 273.6485580 108.3604460  10.8966360 274.3274660
 108.5051900  10.3500960 272.9231080  90.0868220   5.4632220 266.0607170
  90.1648640   5.5980990 265.1162890  90.7009900   4.7548110 266.2535290
  91.3315850   7.1632410 262.4713350  90.9243930   7.3047000 261.6166950
  92.2228860   6.8792570 262.2684560 107.2877990   7.6096320 270.8085590
 107.4141050   7.3708200 269.8902770 107.3299370   6.7780860 271.2807670
 101.1494730  11.3124320 269.3780400 101.6639400  11.2232330 270.1802830
 100.3063810  11.6584020 269.6708310 103.1249130  11.5979660 258.8064400
 102.9650270  11.3082600 259.7046230 102.9595840  10.8219790 258.2709630
  95.6037510  11.3778190 260.5836020  95.4279990  10.4613730 260.3703820
  94.7493250  11.7365480 260.8233820 102.8275260   9.1067220 257.3662400
 102.1340420   9.1044510 256.7064680 103.5698120   8.6826540 256.9356570
 102.3925190  10.7329930 261.4410890 102.8482140   9.9519310 261.7549510
 102.7317710  11.4436750 261.9852070  90.1427740   6.5046390 268.6001630
  90.3058780   6.0351750 267.7821000  90.6080190   5.9969950 269.2650470
  96.6397540   1.9785800 256.8830710  96.0714440   1.5304050 256.2566620
  97.3486540   2.3378580 256.3495860  91.7166720   5.8797820 270.7597440
  91.3321510   5.2391490 271.3580400  92.0278910   6.5833940 271.3292170
  97.8663860   2.7274360 266.2406060  98.2333990   2.2532930 266.9867400
  97.6768920   3.6015930 266.5814400  95.6563230   1.7683000 268.5590270
  95.3520300   2.6474980 268.7840630  96.6109690   1.8282790 268.5947710
  94.1845020   5.9743990 259.1557120  93.4107280   5.4341610 258.9955840
  94.9139650   5.4550600 258.8174880 104.9433000   4.9709350 264.9483510
 105.6632120   5.4664640 264.5579620 104.7414820   4.2927240 264.3037380
 100.3251800   5.0418410 270.8352510 100.2589110   4.1214080 270.5810100
  99.6956940   5.1393850 271.5497150  94.2282420   5.6424370 262.7935930
  94.7461090   4.8392630 262.7392820  93.7766440   5.5803510 263.6352760
  99.1151920   6.9090650 258.0663230  99.4567620   7.6532880 257.5706550
  98.2864630   7.2221770 258.4288060  91.7126960   2.6085740 269.7061630
  91.3541900   3.2739590 270.2934970  91.4181520   1.7769290 270.0774250
  94.9140080   3.0669980 272.5901180  94.6140220   3.2127160 271.6929000
  95.6851320   2.5075270 272.4974570 100.2568530   7.8638980 270.5856310
 100.2713070   6.9319940 270.3675220  99.5493630   7.9498740 271.2246080
 105.3905600   2.0478800 256.8554920 105.3069320   2.4793020 256.0051360
 106.1099790   2.5077150 257.2881740 106.4679740   4.5046320 269.9324890
 105.7427930   5.0975100 269.7354280 106.9955200   4.4969860 269.1338260
 106.4192850   8.9021060 259.5837050 105.7769010   8.2476680 259.8580770
 106.0323510   9.3076150 258.8077720 101.9979330   6.2306490 263.4308740
 102.3503150   5.6334620 262.7710110 101.1141660   5.9050720 263.6016990
  98.0842610   6.9904180 260.8379150  98.7713740   7.5373390 261.2186740
  97.2975030   7.5344910 260.8728760  90.2235010   2.6077000 256.3296230
  91.0929860   2.8901800 256.6132150  89.7325330   3.4212870 256.2145040
  97.3869820   3.9950210 260.4504510  97.8432600   4.8055460 260.6764700
  97.0358030   3.6773350 261.2823000  99.6902430   9.5056550 267.6796810
 100.3344650   9.7115930 268.3570230 100.0531870   8.7444950 267.2267660
 100.9634510   7.5088900 266.3974260 101.6056740   6.8082060 266.5106430
 101.4883860   8.2887340 266.2171150 104.8090230   7.7937520 256.1213400
 104.5827810   7.0767960 256.7138040 104.4186430   7.5449960 255.2835150
 102.7372130   8.3083800 269.6010320 103.0728370   8.8950490 270.2788240
 101.8172470   8.1776510 269.8308110  90.5906260  11.8204380 256.8957860
  90.9503900  12.4193720 256.2415130  90.4498600  12.3664270 257.6692890
 104.3906480   5.7109460 257.7827560 104.1028180   6.1722150 258.5705440
 105.1858650   5.2507230 258.0511780  90.5748120  10.0859240 271.3700260
  90.6839240   9.1453980 271.2295650  89.9228680  10.3513990 270.7213990
  98.5660710   8.3575130 272.7698380  98.2457580   7.6384370 273.3144070
  97.8919070   9.0330200 272.8434440  96.6074880   9.2035580 257.7131530
  96.5984980   9.9365270 257.0976040  95.6873240   8.9567160 257.8058490
  92.2081520   4.4250470 258.4578290  91.6009470   5.1649370 258.4673590
  92.6830870   4.5149830 257.6316490  99.5934480   9.2663820 256.3756720
  99.6946460   9.0627810 255.4458700  98.6936220   9.0122100 256.5804500
  98.2352590  11.7850140 261.0704390  98.4894090  11.7471530 260.1483760
  97.2865070  11.6583470 261.0632640 104.2405170   2.7042020 262.6462900
 103.2995310   2.7192250 262.8210590 104.5549240   1.9177980 263.0923200
  94.2186810   4.3861620 256.2066860  94.9850080   4.2742980 256.7692290
  94.2961500   3.6899590 255.5543630 106.2430750   9.8750870 264.3217160
 106.3678170  10.6982040 264.7940970 107.1096310   9.6641600 263.9741310
  93.7148280  11.9682080 263.9934290  94.4510760  11.4197540 264.2642860
  94.0989200  12.8338090 263.8540280  90.5993760   8.0355650 259.8675800
  89.6733540   8.2776790 259.8581210  91.0650190   8.8629910 259.7460550
  92.7206560  11.1528150 273.1819870  93.5219290  11.4740200 273.5955270
  92.2058380  10.7923730 273.9039780  96.8250590  11.1412390 255.8159860
  97.6179200  11.4301220 255.3641650  96.3054940  10.7104560 255.1372340
 101.5571190   7.2608020 273.1295280 100.9509350   7.2839620 272.3891030
 101.2525300   6.5291060 273.6662530 102.9871560  10.9888310 271.7404690
 103.9393310  10.9046330 271.6904930 102.8399780  11.6530020 272.4138480
 105.8780760  10.3682520 257.2396600 105.5922270   9.9547660 256.4250780
 105.6800310  11.2970230 257.1197120  90.4404370   3.6401610 272.1255920
  90.9443390   3.0608890 272.6972150  89.7011790   3.9241840 272.6632290
  97.3427990   6.3615800 255.6802210  97.2378630   5.7468150 256.4063590
  97.1752210   5.8381690 254.8965220  97.4942310   5.0472600 271.6591440
  96.7287980   5.6157600 271.5746110  97.6758270   4.7548810 270.7659670
 100.5830720   5.4235830 256.2844200 100.0340820   5.8705130 256.9286940
 101.2049980   4.9185080 256.8081870 104.6365660   6.7777930 272.2166460
 105.3775130   7.1153690 271.7133920 103.8738340   6.9469990 271.6636230
  92.4727450   1.7831200 273.0205990  92.5132790   1.4845070 273.9291220
  93.3272950   2.1838810 272.8613510  96.2505840   4.3826750 258.1809500
  96.6722260   4.2166620 259.0240890  96.3756680   3.5726980 257.6864640
  98.7633480   3.4064360 255.4286600  99.2839140   2.6913380 255.0627750
  99.4101880   4.0450230 255.7287110 103.3111320   4.8292760 270.7521670
 103.7252340   4.9837840 271.6012090 102.3762320   4.9547980 270.9147450
 103.7833490   2.1688920 272.7560820 104.3654260   1.4141240 272.6681300
 103.9595260   2.6996360 271.9792300  98.0726550   4.7813240 268.7217600
  98.4914660   5.6245970 268.5493840  97.1535180   4.9185280 268.4924380
 100.4090450   2.5129420 270.1055440 100.5286660   1.9170560 270.8450280
 101.2684450   2.5499110 269.6856740 102.7478350   3.0666610 268.6817950
 102.2213570   3.5909230 268.0783090 103.0909690   3.6994000 269.3127680
  95.9233970  11.0866250 269.8375330  95.3855060  11.8112310 269.5184030
  96.1767930  10.6096590 269.0472670  98.7796180  12.3217460 270.0961980
  98.7054880  13.2252600 270.4034350  97.8775020  12.0029360 270.0684050
  99.3281510  11.4875970 257.7188340 100.2232300  11.8260940 257.7407100
  99.3599140  10.7655380 257.0912620  92.9677670   6.8603020 255.9475340
  93.4052540   7.4032690 256.6032920  93.4525400   6.0349970 255.9571680
  90.1823470   9.6492050 263.3995600  90.5126480   8.7813110 263.1674240
  90.6114470   9.8550570 264.2300560  94.7785390   7.9801060 261.0597570
  94.4780930   7.8566030 261.9601480  94.6722880   7.1209650 260.6513300
  90.6713680  10.5162640 266.1377230  90.2344670  10.6963440 266.9701380
  91.2391360  11.2737260 265.9958950 106.3075860  10.0179640 270.4254540
 105.7077850  10.0772200 269.6818460 106.4369760   9.0784620 270.5551390
 107.5477310   7.7597460 255.7624250 106.7170270   7.8274110 256.2331480
 107.7249140   8.6501580 255.4591110 107.0033770   4.5044940 258.2658450
 107.7652680   5.0741590 258.3718140 107.0188140   3.9372140 259.0366760
  90.5038110   3.0282870 262.4966110  89.8486950   2.7594510 261.8525810
  91.3416060   2.9187350 262.0468090 108.0093740   5.3595040 263.1100380
 108.3802570   4.5762360 262.7036350 108.6495670   6.0484140 262.9317680
 104.9927500   6.7431620 268.5230700 104.1787340   7.1728780 268.7856490
 105.4001700   7.3550030 267.9099750 107.0552940   4.7979310 255.4230970
 107.3301780   5.7058190 255.2950190 106.8663680   4.7341840 256.3592960
 106.9518280   2.7348300 260.4160400 106.5761880   1.9676230 259.9841690
 106.2221400   3.1171000 260.9035330  91.5414040   3.4135440 267.0369450
  91.9087080   3.3262840 267.9165470  90.9724860   2.6501990 266.9376310
 106.3417900   1.8819820 270.0499920 106.1103990   1.6532570 269.1497870
 106.6022450   2.8019370 270.0044810 105.0503550  11.4950220 262.0498970
 105.6462620  11.1734790 261.3733390 105.3081700  11.0222040 262.8412240
  92.9566120   7.9268130 272.1989600  92.9135750   7.5561040 273.0804060
  93.0877130   8.8645700 272.3391420  96.6572150   9.4827720 267.7999320
  96.4163510   9.7502280 266.9129840  97.5974790   9.6533450 267.8550180
 107.9176310  11.5022100 268.6009960 107.4234590  11.8990970 267.8837090
 107.3089600  10.8771310 268.9947240  92.7954150  10.8730380 269.3187380
  92.2014470  10.7415080 270.0577420  92.7877990  10.0368520 268.8529480
 105.6015760  12.1445520 265.8796700 105.1418730  12.8961330 265.5054720
 104.9728220  11.4251990 265.8211500  92.4266380   8.2388760 268.2695420
  91.7000440   7.6194050 268.2021370  92.4875530   8.6329370 267.3993500
  96.0311480  10.4533760 265.0544830  96.5476500   9.8421120 264.5293090
  96.6808860  10.9562540 265.5455840  98.7706980  11.3442250 265.8813810
  99.0584790  11.0896550 265.0046820  99.2830200  10.7919610 266.4719380
  90.7096380  11.5563150 261.4792180  90.5418420  10.9233830 262.1774070
  89.8430890  11.7622550 261.1286370  92.3159080  10.2496380 258.9242320
  91.7906700  10.6304410 258.2204280  92.2403660  10.8747150 259.6452030
  98.8379340  12.2658350 273.2482010  99.7646650  12.0302620 273.2917970
  98.8229770  13.0930350 272.7668040 107.0724400  11.8083920 260.2456260
 107.2476590  11.1221660 259.6017180 106.3745970  12.3330970 259.8532930
  94.9152050  12.1978760 257.7991570  95.6470870  11.9138040 257.2515460
  95.1745720  11.9592040 258.6890950  94.0766840   8.3143490 257.8037900
  93.4475720   8.7828590 258.3523730  94.1914670   7.4692710 258.2384090
 105.4056900  11.4928210 273.0723050 106.1982220  10.9977440 272.8649010
 105.6990050  12.1718350 273.6798660 101.5316560   2.3649150 243.9539100
 101.4510610   1.4503760 243.6830810 101.1180980   2.8616220 243.2478810
  99.6634600   4.1428170 245.8348370  98.8876700   3.6628610 246.1246940
 100.3147530   3.4633820 245.6604530  93.6800430   4.4547980 246.7124130
  92.8485310   4.1996690 247.1120640  94.2881410   4.5258750 247.4482050
 103.6842030   8.5488360 244.6147500 103.2223560   7.7775600 244.9434670
 104.4967580   8.5754430 245.1199950  93.6601690   8.4888070 246.9082150
  93.9629730   7.5985810 246.7292370  94.4045280   9.0458290 246.6804400
  90.0525390   2.0155520 246.3806220  90.6241500   1.2477720 246.3809860
  90.0526930   2.3144280 245.4712830  99.9105340  10.8346370 244.2351490
  99.2916780  11.2903870 243.6645930 100.7657120  10.9897830 243.8341190
  99.1043590   6.8185360 245.8418530  99.0351870   5.8775300 245.6807660
  99.8663450   6.9086770 246.4141100 100.7768690   5.7185610 241.6283400
 100.1585960   6.1835060 241.0646120 101.2891940   6.4113090 242.0452910
  95.6400450   5.2461480 248.3067000  95.3069830   5.8730400 248.9488070
  95.8167130   5.7723360 247.5268670  94.8519550   7.2142280 250.1216180
  95.4693550   7.8893360 249.8400630  93.9912670   7.6230260 250.0303680
  90.1451890   6.4042140 239.0023030  89.7679870   6.8929240 238.2707930
  90.4024960   7.0767420 239.6329560 105.7697140   8.6781690 248.0370820
 105.0860660   9.3480800 248.0287490 106.3091430   8.8762340 247.2715680
 103.3055880  10.5225820 246.7516000 103.3183040  10.1188110 245.8838260
 102.7531100  11.2973110 246.6477430 104.6001300   7.2442040 241.8406170
 104.4897630   6.3016370 241.9655590 104.5969550   7.6057680 242.7268930
 102.7041320   5.4255660 248.0798610 103.1210110   5.2115770 247.2452070
 103.4281140   5.6828450 248.6507230 100.1421580   2.8707360 241.1968660
  99.2150860   2.8044740 241.4257130 100.2946400   3.8087490 241.0823900
 106.6503420   3.8242880 248.1714850 105.8222050   3.8935970 247.6964980
 107.2453900   4.4097190 247.7030680 104.1718870   4.4327660 241.7003910
 103.5531290   4.0947210 241.0530210 104.1543320   3.7887420 242.4083100
  95.7478220   3.3972100 243.9788390  95.3435220   2.6849350 243.4834290
  95.8341340   3.0525340 244.8676430  96.2159920   7.0839660 246.1427600
  95.9188210   6.4785130 245.4635380  97.1659740   7.1216970 246.0316960
 104.3045530  10.6571530 249.8050700 103.8276090  11.4643720 249.6123310
 103.6207320  10.0049860 249.9576910  95.3078350   6.8221350 252.7935400
  94.4106880   7.0461320 253.0408800  95.3331220   6.9456290 251.8446800
 102.3483570   3.6714470 238.7076660 102.7876850   2.8336900 238.5614480
 103.0611990   4.3043870 238.7940800  94.1349570   3.6934670 251.3692770
  93.9957340   4.5657470 251.7380170  93.2530930   3.3507480 251.2240710
 100.4578950   8.6110540 242.6757900 100.8974860   9.3534870 242.2613290
 100.3965840   8.8537110 243.5996860  95.9329920   9.6356370 253.5777920
  95.9045350  10.0399320 252.7106350  95.7694890   8.7066730 253.4149520
  92.4482850   2.2917080 241.4795040  92.3280450   3.0179170 240.8676310
  92.1383740   1.5219990 241.0022950 107.8844740  10.4183470 254.8742090
 108.3604460  10.8966360 255.5531170 108.5051900  10.3500960 254.1487590
  90.0868220   5.4632220 247.2863680  90.1648640   5.5980990 246.3419400
  90.7009900   4.7548110 247.4791800  91.3315850   7.1632410 243.6969860
  90.9243930   7.3047000 242.8423460  92.2228860   6.8792570 243.4941070
 107.2877990   7.6096320 252.0342100 107.4141050   7.3708200 251.1159280
 107.3299370   6.7780860 252.5064180 101.1494730  11.3124320 250.6036910
 101.6639400  11.2232330 251.4059340 100.3063810  11.6584020 250.8964820
 103.1249130  11.5979660 240.0320910 102.9650270  11.3082600 240.9302740
 102.9595840  10.8219790 239.4966140  95.6037510  11.3778190 241.8092530
  95.4279990  10.4613730 241.5960330  94.7493250  11.7365480 242.0490330
 102.8275260   9.1067220 238.5918910 102.1340420   9.1044510 237.9321190
 103.5698120   8.6826540 238.1613080 102.3925190  10.7329930 242.6667400
 102.8482140   9.9519310 242.9806020 102.7317710  11.4436750 243.2108580
  90.1427740   6.5046390 249.8258140  90.3058780   6.0351750 249.0077510
  90.6080190   5.9969950 250.4906980  96.6397540   1.9785800 238.1087220
  96.0714440   1.5304050 237.4823130  97.3486540   2.3378580 237.5752370
  91.7166720   5.8797820 251.9853950  91.3321510   5.2391490 252.5836910
  92.0278910   6.5833940 252.5548680  97.8663860   2.7274360 247.4662570
  98.2333990   2.2532930 248.2123910  97.6768920   3.6015930 247.8070910
  95.6563230   1.7683000 249.7846780  95.3520300   2.6474980 250.0097140
  96.6109690   1.8282790 249.8204220  94.1845020   5.9743990 240.3813630
  93.4107280   5.4341610 240.2212350  94.9139650   5.4550600 240.0431390
 104.9433000   4.9709350 246.1740020 105.6632120   5.4664640 245.7836130
 104.7414820   4.2927240 245.5293890 100.3251800   5.0418410 252.0609020
 100.2589110   4.1214080 251.8066610  99.6956940   5.1393850 252.7753660
  94.2282420   5.6424370 244.0192440  94.7461090   4.8392630 243.9649330
  93.7766440   5.5803510 244.8609270  99.1151920   6.9090650 239.2919740
  99.4567620   7.6532880 238.7963060  98.2864630   7.2221770 239.6544570
  91.7126960   2.6085740 250.9318140  91.3541900   3.2739590 251.5191480
  91.4181520   1.7769290 251.3030760  94.9140080   3.0669980 253.8157690
  94.6140220   3.2127160 252.9185510  95.6851320   2.5075270 253.7231080
 100.2568530   7.8638980 251.8112820 100.2713070   6.9319940 251.5931730
  99.5493630   7.9498740 252.4502590 105.3905600   2.0478800 238.0811430
 105.3069320   2.4793020 237.2307870 106.1099790   2.5077150 238.5138250
 106.4679740   4.5046320 251.1581400 105.7427930   5.0975100 250.9610790
 106.9955200   4.4969860 250.3594770 106.4192850   8.9021060 240.8093560
 105.7769010   8.2476680 241.0837280 106.0323510   9.3076150 240.0334230
 101.9979330   6.2306490 244.6565250 102.3503150   5.6334620 243.9966620
 101.1141660   5.9050720 244.8273500  98.0842610   6.9904180 242.0635660
  98.7713740   7.5373390 242.4443250  97.2975030   7.5344910 242.0985270
  90.2235010   2.6077000 237.5552740  91.0929860   2.8901800 237.8388660
  89.7325330   3.4212870 237.4401550  97.3869820   3.9950210 241.6761020
  97.8432600   4.8055460 241.9021210  97.0358030   3.6773350 242.5079510
  99.6902430   9.5056550 248.9053320 100.3344650   9.7115930 249.5826740
 100.0531870   8.7444950 248.4524170 100.9634510   7.5088900 247.6230770
 101.6056740   6.8082060 247.7362940 101.4883860   8.2887340 247.4427660
 104.8090230   7.7937520 237.3469910 104.5827810   7.0767960 237.9394550
 104.4186430   7.5449960 236.5091660 102.7372130   8.3083800 250.8266830
 103.0728370   8.8950490 251.5044750 101.8172470   8.1776510 251.0564620
  90.5906260  11.8204380 238.1214370  90.9503900  12.4193720 237.4671640
  90.4498600  12.3664270 238.8949400 104.3906480   5.7109460 239.0084070
 104.1028180   6.1722150 239.7961950 105.1858650   5.2507230 239.2768290
  90.5748120  10.0859240 252.5956770  90.6839240   9.1453980 252.4552160
  89.9228680  10.3513990 251.9470500  98.5660710   8.3575130 253.9954890
  98.2457580   7.6384370 254.5400580  97.8919070   9.0330200 254.0690950
  96.6074880   9.2035580 238.9388040  96.5984980   9.9365270 238.3232550
  95.6873240   8.9567160 239.0315000  92.2081520   4.4250470 239.6834800
  91.6009470   5.1649370 239.6930100  92.6830870   4.5149830 238.8573000
  99.5934480   9.2663820 237.6013230  99.6946460   9.0627810 236.6715210
  98.6936220   9.0122100 237.8061010  98.2352590  11.7850140 242.2960900
  98.4894090  11.7471530 241.3740270  97.2865070  11.6583470 242.2889150
 104.2405170   2.7042020 243.8719410 103.2995310   2.7192250 244.0467100
 104.5549240   1.9177980 244.3179710  94.2186810   4.3861620 237.4323370
  94.9850080   4.2742980 237.9948800  94.2961500   3.6899590 236.7800140
 106.2430750   9.8750870 245.5473670 106.3678170  10.6982040 246.0197480
 107.1096310   9.6641600 245.1997820  93.7148280  11.9682080 245.2190800
  94.4510760  11.4197540 245.4899370  94.0989200  12.8338090 245.0796790
  90.5993760   8.0355650 241.0932310  89.6733540   8.2776790 241.0837720
  91.0650190   8.8629910 240.9717060  92.7206560  11.1528150 254.4076380
  93.5219290  11.4740200 254.8211780  92.2058380  10.7923730 255.1296290
  96.8250590  11.1412390 237.0416370  97.6179200  11.4301220 236.5898160
  96.3054940  10.7104560 236.3628850 101.5571190   7.2608020 254.3551790
 100.9509350   7.2839620 253.6147540 101.2525300   6.5291060 254.8919040
 102.9871560  10.9888310 252.9661200 103.9393310  10.9046330 252.9161440
 102.8399780  11.6530020 253.6394990 105.8780760  10.3682520 238.4653110
 105.5922270   9.9547660 237.6507290 105.6800310  11.2970230 238.3453630
  90.4404370   3.6401610 253.3512430  90.9443390   3.0608890 253.9228660
  89.7011790   3.9241840 253.8888800  97.3427990   6.3615800 236.9058720
  97.2378630   5.7468150 237.6320100  97.1752210   5.8381690 236.1221730
  97.4942310   5.0472600 252.8847950  96.7287980   5.6157600 252.8002620
  97.6758270   4.7548810 251.9916180 100.5830720   5.4235830 237.5100710
 100.0340820   5.8705130 238.1543450 101.2049980   4.9185080 238.0338380
 104.6365660   6.7777930 253.4422970 105.3775130   7.1153690 252.9390430
 103.8738340   6.9469990 252.8892740  92.4727450   1.7831200 254.2462500
  92.5132790   1.4845070 255.1547730  93.3272950   2.1838810 254.0870020
  96.2505840   4.3826750 239.4066010  96.6722260   4.2166620 240.2497400
  96.3756680   3.5726980 238.9121150  98.7633480   3.4064360 236.6543110
  99.2839140   2.6913380 236.2884260  99.4101880   4.0450230 236.9543620
 103.3111320   4.8292760 251.9778180 103.7252340   4.9837840 252.8268600
 102.3762320   4.9547980 252.1403960 103.7833490   2.1688920 253.9817330
 104.3654260   1.4141240 253.8937810 103.9595260   2.6996360 253.2048810
  98.0726550   4.7813240 249.9474110  98.4914660   5.6245970 249.7750350
  97.1535180   4.9185280 249.7180890 100.4090450   2.5129420 251.3311950
 100.5286660   1.9170560 252.0706790 101.2684450   2.5499110 250.9113250
 102.7478350   3.0666610 249.9074460 102.2213570   3.5909230 249.3039600
 103.0909690   3.6994000 250.5384190  95.9233970  11.0866250 251.0631840
  95.3855060  11.8112310 250.7440540  96.1767930  10.6096590 250.2729180
  98.7796180  12.3217460 251.3218490  98.7054880  13.2252600 251.6290860
  97.8775020  12.0029360 251.2940560  99.3281510  11.4875970 238.9444850
 100.2232300  11.8260940 238.9663610  99.3599140  10.7655380 238.3169130
  92.9677670   6.8603020 237.1731850  93.4052540   7.4032690 237.8289430
  93.4525400   6.0349970 237.1828190  90.1823470   9.6492050 244.6252110
  90.5126480   8.7813110 244.3930750  90.6114470   9.8550570 245.4557070
  94.7785390   7.9801060 242.2854080  94.4780930   7.8566030 243.1857990
  94.6722880   7.1209650 241.8769810  90.6713680  10.5162640 247.3633740
  90.2344670  10.6963440 248.1957890  91.2391360  11.2737260 247.2215460
 106.3075860  10.0179640 251.6511050 105.7077850  10.0772200 250.9074970
 106.4369760   9.0784620 251.7807900 107.5477310   7.7597460 236.9880760
 106.7170270   7.8274110 237.4587990 107.7249140   8.6501580 236.6847620
 107.0033770   4.5044940 239.4914960 107.7652680   5.0741590 239.5974650
 107.0188140   3.9372140 240.2623270  90.5038110   3.0282870 243.7222620
  89.8486950   2.7594510 243.0782320  91.3416060   2.9187350 243.2724600
 108.0093740   5.3595040 244.3356890 108.3802570   4.5762360 243.9292860
 108.6495670   6.0484140 244.1574190 104.9927500   6.7431620 249.7487210
 104.1787340   7.1728780 250.0113000 105.4001700   7.3550030 249.1356260
 107.0552940   4.7979310 236.6487480 107.3301780   5.7058190 236.5206700
 106.8663680   4.7341840 237.5849470 106.9518280   2.7348300 241.6416910
 106.5761880   1.9676230 241.2098200 106.2221400   3.1171000 242.1291840
  91.5414040   3.4135440 248.2625960  91.9087080   3.3262840 249.1421980
  90.9724860   2.6501990 248.1632820 106.3417900   1.8819820 251.2756430
 106.1103990   1.6532570 250.3754380 106.6022450   2.8019370 251.2301320
 105.0503550  11.4950220 243.2755480 105.6462620  11.1734790 242.5989900
 105.3081700  11.0222040 244.0668750  92.9566120   7.9268130 253.4246110
  92.9135750   7.5561040 254.3060570  93.0877130   8.8645700 253.5647930
  96.6572150   9.4827720 249.0255830  96.4163510   9.7502280 248.1386350
  97.5974790   9.6533450 249.0806690 107.9176310  11.5022100 249.8266470
 107.4234590  11.8990970 249.1093600 107.3089600  10.8771310 250.2203750
  92.7954150  10.8730380 250.5443890  92.2014470  10.7415080 251.2833930
  92.7877990  10.0368520 250.0785990 105.6015760  12.1445520 247.1053210
 105.1418730  12.8961330 246.7311230 104.9728220  11.4251990 247.0468010
  92.4266380   8.2388760 249.4951930  91.7000440   7.6194050 249.4277880
  92.4875530   8.6329370 248.6250010  96.0311480  10.4533760 246.2801340
  96.5476500   9.8421120 245.7549600  96.6808860  10.9562540 246.7712350
  98.7706980  11.3442250 247.1070320  99.0584790  11.0896550 246.2303330
  99.2830200  10.7919610 247.6975890  90.7096380  11.5563150 242.7048690
  90.5418420  10.9233830 243.4030580  89.8430890  11.7622550 242.3542880
  92.3159080  10.2496380 240.1498830  91.7906700  10.6304410 239.4460790
  92.2403660  10.8747150 240.8708540  98.8379340  12.2658350 254.4738520
  99.7646650  12.0302620 254.5174480  98.8229770  13.0930350 253.9924550
 107.0724400  11.8083920 241.4712770 107.2476590  11.1221660 240.8273690
 106.3745970  12.3330970 241.0789440  94.9152050  12.1978760 239.0248080
  95.6470870  11.9138040 238.4771970  95.1745720  11.9592040 239.9147460
  94.0766840   8.3143490 239.0294410  93.4475720   8.7828590 239.5780240
  94.1914670   7.4692710 239.4640600 105.4056900  11.4928210 254.2979560
 106.1982220  10.9977440 254.0905520 105.6990050  12.1718350 254.9055170
 101.5316560   2.3649150 225.1795610 101.4510610   1.4503760 224.9087320
 101.1180980   2.8616220 224.4735320  99.6634600   4.1428170 227.0604880
  98.8876700   3.6628610 227.3503450 100.3147530   3.4633820 226.8861040
  93.6800430   4.4547980 227.9380640  92.8485310   4.1996690 228.3377150
  94.2881410   4.5258750 228.6738560 103.6842030   8.5488360 225.8404010
 103.2223560   7.7775600 226.1691180 104.4967580   8.5754430 226.3456460
  93.6601690   8.4888070 228.1338660  93.9629730   7.5985810 227.9548880
  94.4045280   9.0458290 227.9060910  90.0525390   2.0155520 227.6062730
  90.6241500   1.2477720 227.6066370  90.0526930   2.3144280 226.6969340
  99.9105340  10.8346370 225.4608000  99.2916780  11.2903870 224.8902440
 100.7657120  10.9897830 225.0597700  99.1043590   6.8185360 227.0675040
  99.0351870   5.8775300 226.9064170  99.8663450   6.9086770 227.6397610
 100.7768690   5.7185610 222.8539910 100.1585960   6.1835060 222.2902630
 101.2891940   6.4113090 223.2709420  95.6400450   5.2461480 229.5323510
  95.3069830   5.8730400 230.1744580  95.8167130   5.7723360 228.7525180
  94.8519550   7.2142280 231.3472690  95.4693550   7.8893360 231.0657140
  93.9912670   7.6230260 231.2560190  90.1451890   6.4042140 220.2279540
  89.7679870   6.8929240 219.4964440  90.4024960   7.0767420 220.8586070
 105.7697140   8.6781690 229.2627330 105.0860660   9.3480800 229.2544000
 106.3091430   8.8762340 228.4972190 103.3055880  10.5225820 227.9772510
 103.3183040  10.1188110 227.1094770 102.7531100  11.2973110 227.8733940
 104.6001300   7.2442040 223.0662680 104.4897630   6.3016370 223.1912100
 104.5969550   7.6057680 223.9525440 102.7041320   5.4255660 229.3055120
 103.1210110   5.2115770 228.4708580 103.4281140   5.6828450 229.8763740
 100.1421580   2.8707360 222.4225170  99.2150860   2.8044740 222.6513640
 100.2946400   3.8087490 222.3080410 106.6503420   3.8242880 229.3971360
 105.8222050   3.8935970 228.9221490 107.2453900   4.4097190 228.9287190
 104.1718870   4.4327660 222.9260420 103.5531290   4.0947210 222.2786720
 104.1543320   3.7887420 223.6339610  95.7478220   3.3972100 225.2044900
  95.3435220   2.6849350 224.7090800  95.8341340   3.0525340 226.0932940
  96.2159920   7.0839660 227.3684110  95.9188210   6.4785130 226.6891890
  97.1659740   7.1216970 227.2573470 104.3045530  10.6571530 231.0307210
 103.8276090  11.4643720 230.8379820 103.6207320  10.0049860 231.1833420
  95.3078350   6.8221350 234.0191910  94.4106880   7.0461320 234.2665310
  95.3331220   6.9456290 233.0703310 102.3483570   3.6714470 219.9333170
 102.7876850   2.8336900 219.7870990 103.0611990   4.3043870 220.0197310
  94.1349570   3.6934670 232.5949280  93.9957340   4.5657470 232.9636680
  93.2530930   3.3507480 232.4497220 100.4578950   8.6110540 223.9014410
 100.8974860   9.3534870 223.4869800 100.3965840   8.8537110 224.8253370
  95.9329920   9.6356370 234.8034430  95.9045350  10.0399320 233.9362860
  95.7694890   8.7066730 234.6406030  92.4482850   2.2917080 222.7051550
  92.3280450   3.0179170 222.0932820  92.1383740   1.5219990 222.2279460
 107.8844740  10.4183470 236.0998600 108.3604460  10.8966360 236.7787680
 108.5051900  10.3500960 235.3744100  90.0868220   5.4632220 228.5120190
  90.1648640   5.5980990 227.5675910  90.7009900   4.7548110 228.7048310
  91.3315850   7.1632410 224.9226370  90.9243930   7.3047000 224.0679970
  92.2228860   6.8792570 224.7197580 107.2877990   7.6096320 233.2598610
 107.4141050   7.3708200 232.3415790 107.3299370   6.7780860 233.7320690
 101.1494730  11.3124320 231.8293420 101.6639400  11.2232330 232.6315850
 100.3063810  11.6584020 232.1221330 103.1249130  11.5979660 221.2577420
 102.9650270  11.3082600 222.1559250 102.9595840  10.8219790 220.7222650
  95.6037510  11.3778190 223.0349040  95.4279990  10.4613730 222.8216840
  94.7493250  11.7365480 223.2746840 102.8275260   9.1067220 219.8175420
 102.1340420   9.1044510 219.1577700 103.5698120   8.6826540 219.3869590
 102.3925190  10.7329930 223.8923910 102.8482140   9.9519310 224.2062530
 102.7317710  11.4436750 224.4365090  90.1427740   6.5046390 231.0514650
  90.3058780   6.0351750 230.2334020  90.6080190   5.9969950 231.7163490
  96.6397540   1.9785800 219.3343730  96.0714440   1.5304050 218.7079640
  97.3486540   2.3378580 218.8008880  91.7166720   5.8797820 233.2110460
  91.3321510   5.2391490 233.8093420  92.0278910   6.5833940 233.7805190
  97.8663860   2.7274360 228.6919080  98.2333990   2.2532930 229.4380420
  97.6768920   3.6015930 229.0327420  95.6563230   1.7683000 231.0103290
  95.3520300   2.6474980 231.2353650  96.6109690   1.8282790 231.0460730
  94.1845020   5.9743990 221.6070140  93.4107280   5.4341610 221.4468860
  94.9139650   5.4550600 221.2687900 104.9433000   4.9709350 227.3996530
 105.6632120   5.4664640 227.0092640 104.7414820   4.2927240 226.7550400
 100.3251800   5.0418410 233.2865530 100.2589110   4.1214080 233.0323120
  99.6956940   5.1393850 234.0010170  94.2282420   5.6424370 225.2448950
  94.7461090   4.8392630 225.1905840  93.7766440   5.5803510 226.0865780
  99.1151920   6.9090650 220.5176250  99.4567620   7.6532880 220.0219570
  98.2864630   7.2221770 220.8801080  91.7126960   2.6085740 232.1574650
  91.3541900   3.2739590 232.7447990  91.4181520   1.7769290 232.5287270
  94.9140080   3.0669980 235.0414200  94.6140220   3.2127160 234.1442020
  95.6851320   2.5075270 234.9487590 100.2568530   7.8638980 233.0369330
 100.2713070   6.9319940 232.8188240  99.5493630   7.9498740 233.6759100
 105.3905600   2.0478800 219.3067940 105.3069320   2.4793020 218.4564380
 106.1099790   2.5077150 219.7394760 106.4679740   4.5046320 232.3837910
 105.7427930   5.0975100 232.1867300 106.9955200   4.4969860 231.5851280
 106.4192850   8.9021060 222.0350070 105.7769010   8.2476680 222.3093790
 106.0323510   9.3076150 221.2590740 101.9979330   6.2306490 225.8821760
 102.3503150   5.6334620 225.2223130 101.1141660   5.9050720 226.0530010
  98.0842610   6.9904180 223.2892170  98.7713740   7.5373390 223.6699760
  97.2975030   7.5344910 223.3241780  90.2235010   2.6077000 218.7809250
  91.0929860   2.8901800 219.0645170  89.7325330   3.4212870 218.6658060
  97.3869820   3.9950210 222.9017530  97.8432600   4.8055460 223.1277720
  97.0358030   3.6773350 223.7336020  99.6902430   9.5056550 230.1309830
 100.3344650   9.7115930 230.8083250 100.0531870   8.7444950 229.6780680
 100.9634510   7.5088900 228.8487280 101.6056740   6.8082060 228.9619450
 101.4883860   8.2887340 228.6684170 104.8090230   7.7937520 218.5726420
 104.5827810   7.0767960 219.1651060 104.4186430   7.5449960 217.7348170
 102.7372130   8.3083800 232.0523340 103.0728370   8.8950490 232.7301260
 101.8172470   8.1776510 232.2821130  90.5906260  11.8204380 219.3470880
  90.9503900  12.4193720 218.6928150  90.4498600  12.3664270 220.1205910
 104.3906480   5.7109460 220.2340580 104.1028180   6.1722150 221.0218460
 105.1858650   5.2507230 220.5024800  90.5748120  10.0859240 233.8213280
  90.6839240   9.1453980 233.6808670  89.9228680  10.3513990 233.1727010
  98.5660710   8.3575130 235.2211400  98.2457580   7.6384370 235.7657090
  97.8919070   9.0330200 235.2947460  96.6074880   9.2035580 220.1644550
  96.5984980   9.9365270 219.5489060  95.6873240   8.9567160 220.2571510
  92.2081520   4.4250470 220.9091310  91.6009470   5.1649370 220.9186610
  92.6830870   4.5149830 220.0829510  99.5934480   9.2663820 218.8269740
  99.6946460   9.0627810 217.8971720  98.6936220   9.0122100 219.0317520
  98.2352590  11.7850140 223.5217410  98.4894090  11.7471530 222.5996780
  97.2865070  11.6583470 223.5145660 104.2405170   2.7042020 225.0975920
 103.2995310   2.7192250 225.2723610 104.5549240   1.9177980 225.5436220
  94.2186810   4.3861620 218.6579880  94.9850080   4.2742980 219.2205310
  94.2961500   3.6899590 218.0056650 106.2430750   9.8750870 226.7730180
 106.3678170  10.6982040 227.2453990 107.1096310   9.6641600 226.4254330
  93.7148280  11.9682080 226.4447310  94.4510760  11.4197540 226.7155880
  94.0989200  12.8338090 226.3053300  90.5993760   8.0355650 222.3188820
  89.6733540   8.2776790 222.3094230  91.0650190   8.8629910 222.1973570
  92.7206560  11.1528150 235.6332890  93.5219290  11.4740200 236.0468290
  92.2058380  10.7923730 236.3552800  96.8250590  11.1412390 218.2672880
  97.6179200  11.4301220 217.8154670  96.3054940  10.7104560 217.5885360
 101.5571190   7.2608020 235.5808300 100.9509350   7.2839620 234.8404050
 101.2525300   6.5291060 236.1175550 102.9871560  10.9888310 234.1917710
 103.9393310  10.9046330 234.1417950 102.8399780  11.6530020 234.8651500
 105.8780760  10.3682520 219.6909620 105.5922270   9.9547660 218.8763800
 105.6800310  11.2970230 219.5710140  90.4404370   3.6401610 234.5768940
  90.9443390   3.0608890 235.1485170  89.7011790   3.9241840 235.1145310
  97.3427990   6.3615800 218.1315230  97.2378630   5.7468150 218.8576610
  97.1752210   5.8381690 217.3478240  97.4942310   5.0472600 234.1104460
  96.7287980   5.6157600 234.0259130  97.6758270   4.7548810 233.2172690
 100.5830720   5.4235830 218.7357220 100.0340820   5.8705130 219.3799960
 101.2049980   4.9185080 219.2594890 104.6365660   6.7777930 234.6679480
 105.3775130   7.1153690 234.1646940 103.8738340   6.9469990 234.1149250
  92.4727450   1.7831200 235.4719010  92.5132790   1.4845070 236.3804240
  93.3272950   2.1838810 235.3126530  96.2505840   4.3826750 220.6322520
  96.6722260   4.2166620 221.4753910  96.3756680   3.5726980 220.1377660
  98.7633480   3.4064360 217.8799620  99.2839140   2.6913380 217.5140770
  99.4101880   4.0450230 218.1800130 103.3111320   4.8292760 233.2034690
 103.7252340   4.9837840 234.0525110 102.3762320   4.9547980 233.3660470
 103.7833490   2.1688920 235.2073840 104.3654260   1.4141240 235.1194320
 103.9595260   2.6996360 234.4305320  98.0726550   4.7813240 231.1730620
  98.4914660   5.6245970 231.0006860  97.1535180   4.9185280 230.9437400
 100.4090450   2.5129420 232.5568460 100.5286660   1.9170560 233.2963300
 101.2684450   2.5499110 232.1369760 102.7478350   3.0666610 231.1330970
 102.2213570   3.5909230 230.5296110 103.0909690   3.6994000 231.7640700
  95.9233970  11.0866250 232.2888350  95.3855060  11.8112310 231.9697050
  96.1767930  10.6096590 231.4985690  98.7796180  12.3217460 232.5475000
  98.7054880  13.2252600 232.8547370  97.8775020  12.0029360 232.5197070
  99.3281510  11.4875970 220.1701360 100.2232300  11.8260940 220.1920120
  99.3599140  10.7655380 219.5425640  92.9677670   6.8603020 218.3988360
  93.4052540   7.4032690 219.0545940  93.4525400   6.0349970 218.4084700
  90.1823470   9.6492050 225.8508620  90.5126480   8.7813110 225.6187260
  90.6114470   9.8550570 226.6813580  94.7785390   7.9801060 223.5110590
  94.4780930   7.8566030 224.4114500  94.6722880   7.1209650 223.1026320
  90.6713680  10.5162640 228.5890250  90.2344670  10.6963440 229.4214400
  91.2391360  11.2737260 228.4471970 106.3075860  10.0179640 232.8767560
 105.7077850  10.0772200 232.1331480 106.4369760   9.0784620 233.0064410
 107.5477310   7.7597460 218.2137270 106.7170270   7.8274110 218.6844500
 107.7249140   8.6501580 217.9104130 107.0033770   4.5044940 220.7171470
 107.7652680   5.0741590 220.8231160 107.0188140   3.9372140 221.4879780
  90.5038110   3.0282870 224.9479130  89.8486950   2.7594510 224.3038830
  91.3416060   2.9187350 224.4981110 108.0093740   5.3595040 225.5613400
 108.3802570   4.5762360 225.1549370 108.6495670   6.0484140 225.3830700
 104.9927500   6.7431620 230.9743720 104.1787340   7.1728780 231.2369510
 105.4001700   7.3550030 230.3612770 107.0552940   4.7979310 217.8743990
 107.3301780   5.7058190 217.7463210 106.8663680   4.7341840 218.8105980
 106.9518280   2.7348300 222.8673420 106.5761880   1.9676230 222.4354710
 106.2221400   3.1171000 223.3548350  91.5414040   3.4135440 229.4882470
  91.9087080   3.3262840 230.3678490  90.9724860   2.6501990 229.3889330
 106.3417900   1.8819820 232.5012940 106.1103990   1.6532570 231.6010890
 106.6022450   2.8019370 232.4557830 105.0503550  11.4950220 224.5011990
 105.6462620  11.1734790 223.8246410 105.3081700  11.0222040 225.2925260
  92.9566120   7.9268130 234.6502620  92.9135750   7.5561040 235.5317080
  93.0877130   8.8645700 234.7904440  96.6572150   9.4827720 230.2512340
  96.4163510   9.7502280 229.3642860  97.5974790   9.6533450 230.3063200
 107.9176310  11.5022100 231.0522980 107.4234590  11.8990970 230.3350110
 107.3089600  10.8771310 231.4460260  92.7954150  10.8730380 231.7700400
  92.2014470  10.7415080 232.5090440  92.7877990  10.0368520 231.3042500
 105.6015760  12.1445520 228.3309720 105.1418730  12.8961330 227.9567740
 104.9728220  11.4251990 228.2724520  92.4266380   8.2388760 230.7208440
  91.7000440   7.6194050 230.6534390  92.4875530   8.6329370 229.8506520
  96.0311480  10.4533760 227.5057850  96.5476500   9.8421120 226.9806110
  96.6808860  10.9562540 227.9968860  98.7706980  11.3442250 228.3326830
  99.0584790  11.0896550 227.4559840  99.2830200  10.7919610 228.9232400
  90.7096380  11.5563150 223.9305200  90.5418420  10.9233830 224.6287090
  89.8430890  11.7622550 223.5799390  92.3159080  10.2496380 221.3755340
  91.7906700  10.6304410 220.6717300  92.2403660  10.8747150 222.0965050
  98.8379340  12.2658350 235.6995030  99.7646650  12.0302620 235.7430990
  98.8229770  13.0930350 235.2181060 107.0724400  11.8083920 222.6969280
 107.2476590  11.1221660 222.0530200 106.3745970  12.3330970 222.3045950
  94.9152050  12.1978760 220.2504590  95.6470870  11.9138040 219.7028480
  95.1745720  11.9592040 221.1403970  94.0766840   8.3143490 220.2550920
  93.4475720   8.7828590 220.8036750  94.1914670   7.4692710 220.6897110
 105.4056900  11.4928210 235.5236070 106.1982220  10.9977440 235.3162030
 105.6990050  12.1718350 236.1311680 101.5316560   2.3649150 206.4052120
 101.4510610   1.4503760 206.1343830 101.1180980   2.8616220 205.6991830
  99.6634600   4.1428170 208.2861390  98.8876700   3.6628610 208.5759960
 100.3147530   3.4633820 208.1117550  93.6800430   4.4547980 209.1637150
  92.8485310   4.1996690 209.5633660  94.2881410   4.5258750 209.8995070
 103.6842030   8.5488360 207.0660520 103.2223560   7.7775600 207.3947690
 104.4967580   8.5754430 207.5712970  93.6601690   8.4888070 209.3595170
  93.9629730   7.5985810 209.1805390  94.4045280   9.0458290 209.1317420
  90.0525390   2.0155520 208.8319240  90.6241500   1.2477720 208.8322880
  90.0526930   2.3144280 207.9225850  99.9105340  10.8346370 206.6864510
  99.2916780  11.2903870 206.1158950 100.7657120  10.9897830 206.2854210
  99.1043590   6.8185360 208.2931550  99.0351870   5.8775300 208.1320680
  99.8663450   6.9086770 208.8654120 100.7768690   5.7185610 204.0796420
 100.1585960   6.1835060 203.5159140 101.2891940   6.4113090 204.4965930
  95.6400450   5.2461480 210.7580020  95.3069830   5.8730400 211.4001090
  95.8167130   5.7723360 209.9781690  94.8519550   7.2142280 212.5729200
  95.4693550   7.8893360 212.2913650  93.9912670   7.6230260 212.4816700
  90.1451890   6.4042140 201.4536050  89.7679870   6.8929240 200.7220950
  90.4024960   7.0767420 202.0842580 105.7697140   8.6781690 210.4883840
 105.0860660   9.3480800 210.4800510 106.3091430   8.8762340 209.7228700
 103.3055880  10.5225820 209.2029020 103.3183040  10.1188110 208.3351280
 102.7531100  11.2973110 209.0990450 104.6001300   7.2442040 204.2919190
 104.4897630   6.3016370 204.4168610 104.5969550   7.6057680 205.1781950
 102.7041320   5.4255660 210.5311630 103.1210110   5.2115770 209.6965090
 103.4281140   5.6828450 211.1020250 100.1421580   2.8707360 203.6481680
  99.2150860   2.8044740 203.8770150 100.2946400   3.8087490 203.5336920
 106.6503420   3.8242880 210.6227870 105.8222050   3.8935970 210.1478000
 107.2453900   4.4097190 210.1543700 104.1718870   4.4327660 204.1516930
 103.5531290   4.0947210 203.5043230 104.1543320   3.7887420 204.8596120
  95.7478220   3.3972100 206.4301410  95.3435220   2.6849350 205.9347310
  95.8341340   3.0525340 207.3189450  96.2159920   7.0839660 208.5940620
  95.9188210   6.4785130 207.9148400  97.1659740   7.1216970 208.4829980
 104.3045530  10.6571530 212.2563720 103.8276090  11.4643720 212.0636330
 103.6207320  10.0049860 212.4089930  95.3078350   6.8221350 215.2448420
  94.4106880   7.0461320 215.4921820  95.3331220   6.9456290 214.2959820
 102.3483570   3.6714470 201.1589680 102.7876850   2.8336900 201.0127500
 103.0611990   4.3043870 201.2453820  94.1349570   3.6934670 213.8205790
  93.9957340   4.5657470 214.1893190  93.2530930   3.3507480 213.6753730
 100.4578950   8.6110540 205.1270920 100.8974860   9.3534870 204.7126310
 100.3965840   8.8537110 206.0509880  95.9329920   9.6356370 216.0290940
  95.9045350  10.0399320 215.1619370  95.7694890   8.7066730 215.8662540
  92.4482850   2.2917080 203.9308060  92.3280450   3.0179170 203.3189330
  92.1383740   1.5219990 203.4535970 107.8844740  10.4183470 217.3255110
 108.3604460  10.8966360 218.0044190 108.5051900  10.3500960 216.6000610
  90.0868220   5.4632220 209.7376700  90.1648640   5.5980990 208.7932420
  90.7009900   4.7548110 209.9304820  91.3315850   7.1632410 206.1482880
  90.9243930   7.3047000 205.2936480  92.2228860   6.8792570 205.9454090
 107.2877990   7.6096320 214.4855120 107.4141050   7.3708200 213.5672300
 107.3299370   6.7780860 214.9577200 101.1494730  11.3124320 213.0549930
 101.6639400  11.2232330 213.8572360 100.3063810  11.6584020 213.3477840
 103.1249130  11.5979660 202.4833930 102.9650270  11.3082600 203.3815760
 102.9595840  10.8219790 201.9479160  95.6037510  11.3778190 204.2605550
  95.4279990  10.4613730 204.0473350  94.7493250  11.7365480 204.5003350
 102.8275260   9.1067220 201.0431930 102.1340420   9.1044510 200.3834210
 103.5698120   8.6826540 200.6126100 102.3925190  10.7329930 205.1180420
 102.8482140   9.9519310 205.4319040 102.7317710  11.4436750 205.6621600
  90.1427740   6.5046390 212.2771160  90.3058780   6.0351750 211.4590530
  90.6080190   5.9969950 212.9420000  96.6397540   1.9785800 200.5600240
  96.0714440   1.5304050 199.9336150  97.3486540   2.3378580 200.0265390
  91.7166720   5.8797820 214.4366970  91.3321510   5.2391490 215.0349930
  92.0278910   6.5833940 215.0061700  97.8663860   2.7274360 209.9175590
  98.2333990   2.2532930 210.6636930  97.6768920   3.6015930 210.2583930
  95.6563230   1.7683000 212.2359800  95.3520300   2.6474980 212.4610160
  96.6109690   1.8282790 212.2717240  94.1845020   5.9743990 202.8326650
  93.4107280   5.4341610 202.6725370  94.9139650   5.4550600 202.4944410
 104.9433000   4.9709350 208.6253040 105.6632120   5.4664640 208.2349150
 104.7414820   4.2927240 207.9806910 100.3251800   5.0418410 214.5122040
 100.2589110   4.1214080 214.2579630  99.6956940   5.1393850 215.2266680
  94.2282420   5.6424370 206.4705460  94.7461090   4.8392630 206.4162350
  93.7766440   5.5803510 207.3122290  99.1151920   6.9090650 201.7432760
  99.4567620   7.6532880 201.2476080  98.2864630   7.2221770 202.1057590
  91.7126960   2.6085740 213.3831160  91.3541900   3.2739590 213.9704500
  91.4181520   1.7769290 213.7543780  94.9140080   3.0669980 216.2670710
  94.6140220   3.2127160 215.3698530  95.6851320   2.5075270 216.1744100
 100.2568530   7.8638980 214.2625840 100.2713070   6.9319940 214.0444750
  99.5493630   7.9498740 214.9015610 105.3905600   2.0478800 200.5324450
 105.3069320   2.4793020 199.6820890 106.1099790   2.5077150 200.9651270
 106.4679740   4.5046320 213.6094420 105.7427930   5.0975100 213.4123810
 106.9955200   4.4969860 212.8107790 106.4192850   8.9021060 203.2606580
 105.7769010   8.2476680 203.5350300 106.0323510   9.3076150 202.4847250
 101.9979330   6.2306490 207.1078270 102.3503150   5.6334620 206.4479640
 101.1141660   5.9050720 207.2786520  98.0842610   6.9904180 204.5148680
  98.7713740   7.5373390 204.8956270  97.2975030   7.5344910 204.5498290
  90.2235010   2.6077000 200.0065760  91.0929860   2.8901800 200.2901680
  89.7325330   3.4212870 199.8914570  97.3869820   3.9950210 204.1274040
  97.8432600   4.8055460 204.3534230  97.0358030   3.6773350 204.9592530
  99.6902430   9.5056550 211.3566340 100.3344650   9.7115930 212.0339760
 100.0531870   8.7444950 210.9037190 100.9634510   7.5088900 210.0743790
 101.6056740   6.8082060 210.1875960 101.4883860   8.2887340 209.8940680
 104.8090230   7.7937520 199.7982930 104.5827810   7.0767960 200.3907570
 104.4186430   7.5449960 198.9604680 102.7372130   8.3083800 213.2779850
 103.0728370   8.8950490 213.9557770 101.8172470   8.1776510 213.5077640
  90.5906260  11.8204380 200.5727390  90.9503900  12.4193720 199.9184660
  90.4498600  12.3664270 201.3462420 104.3906480   5.7109460 201.4597090
 104.1028180   6.1722150 202.2474970 105.1858650   5.2507230 201.7281310
  90.5748120  10.0859240 215.0469790  90.6839240   9.1453980 214.9065180
  89.9228680  10.3513990 214.3983520  98.5660710   8.3575130 216.4467910
  98.2457580   7.6384370 216.9913600  97.8919070   9.0330200 216.5203970
  96.6074880   9.2035580 201.3901060  96.5984980   9.9365270 200.7745570
  95.6873240   8.9567160 201.4828020  92.2081520   4.4250470 202.1347820
  91.6009470   5.1649370 202.1443120  92.6830870   4.5149830 201.3086020
  99.5934480   9.2663820 200.0526250  99.6946460   9.0627810 199.1228230
  98.6936220   9.0122100 200.2574030  98.2352590  11.7850140 204.7473920
  98.4894090  11.7471530 203.8253290  97.2865070  11.6583470 204.7402170
 104.2405170   2.7042020 206.3232430 103.2995310   2.7192250 206.4980120
 104.5549240   1.9177980 206.7692730  94.2186810   4.3861620 199.8836390
  94.9850080   4.2742980 200.4461820  94.2961500   3.6899590 199.2313160
 106.2430750   9.8750870 207.9986690 106.3678170  10.6982040 208.4710500
 107.1096310   9.6641600 207.6510840  93.7148280  11.9682080 207.6703820
  94.4510760  11.4197540 207.9412390  94.0989200  12.8338090 207.5309810
  90.5993760   8.0355650 203.5445330  89.6733540   8.2776790 203.5350740
  91.0650190   8.8629910 203.4230080  92.7206560  11.1528150 216.8589400
  93.5219290  11.4740200 217.2724800  92.2058380  10.7923730 217.5809310
  96.8250590  11.1412390 199.4929390  97.6179200  11.4301220 199.0411180
  96.3054940  10.7104560 198.8141870 101.5571190   7.2608020 216.8064810
 100.9509350   7.2839620 216.0660560 101.2525300   6.5291060 217.3432060
 102.9871560  10.9888310 215.4174220 103.9393310  10.9046330 215.3674460
 102.8399780  11.6530020 216.0908010 105.8780760  10.3682520 200.9166130
 105.5922270   9.9547660 200.1020310 105.6800310  11.2970230 200.7966650
  90.4404370   3.6401610 215.8025450  90.9443390   3.0608890 216.3741680
  89.7011790   3.9241840 216.3401820  97.3427990   6.3615800 199.3571740
  97.2378630   5.7468150 200.0833120  97.1752210   5.8381690 198.5734750
  97.4942310   5.0472600 215.3360970  96.7287980   5.6157600 215.2515640
  97.6758270   4.7548810 214.4429200 100.5830720   5.4235830 199.9613730
 100.0340820   5.8705130 200.6056470 101.2049980   4.9185080 200.4851400
 104.6365660   6.7777930 215.8935990 105.3775130   7.1153690 215.3903450
 103.8738340   6.9469990 215.3405760  92.4727450   1.7831200 216.6975520
  92.5132790   1.4845070 217.6060750  93.3272950   2.1838810 216.5383040
  96.2505840   4.3826750 201.8579030  96.6722260   4.2166620 202.7010420
  96.3756680   3.5726980 201.3634170  98.7633480   3.4064360 199.1056130
  99.2839140   2.6913380 198.7397280  99.4101880   4.0450230 199.4056640
 103.3111320   4.8292760 214.4291200 103.7252340   4.9837840 215.2781620
 102.3762320   4.9547980 214.5916980 103.7833490   2.1688920 216.4330350
 104.3654260   1.4141240 216.3450830 103.9595260   2.6996360 215.6561830
  98.0726550   4.7813240 212.3987130  98.4914660   5.6245970 212.2263370
  97.1535180   4.9185280 212.1693910 100.4090450   2.5129420 213.7824970
 100.5286660   1.9170560 214.5219810 101.2684450   2.5499110 213.3626270
 102.7478350   3.0666610 212.3587480 102.2213570   3.5909230 211.7552620
 103.0909690   3.6994000 212.9897210  95.9233970  11.0866250 213.5144860
  95.3855060  11.8112310 213.1953560  96.1767930  10.6096590 212.7242200
  98.7796180  12.3217460 213.7731510  98.7054880  13.2252600 214.0803880
  97.8775020  12.0029360 213.7453580  99.3281510  11.4875970 201.3957870
 100.2232300  11.8260940 201.4176630  99.3599140  10.7655380 200.7682150
  92.9677670   6.8603020 199.6244870  93.4052540   7.4032690 200.2802450
  93.4525400   6.0349970 199.6341210  90.1823470   9.6492050 207.0765130
  90.5126480   8.7813110 206.8443770  90.6114470   9.8550570 207.9070090
  94.7785390   7.9801060 204.7367100  94.4780930   7.8566030 205.6371010
  94.6722880   7.1209650 204.3282830  90.6713680  10.5162640 209.8146760
  90.2344670  10.6963440 210.6470910  91.2391360  11.2737260 209.6728480
 106.3075860  10.0179640 214.1024070 105.7077850  10.0772200 213.3587990
 106.4369760   9.0784620 214.2320920 107.5477310   7.7597460 199.4393780
 106.7170270   7.8274110 199.9101010 107.7249140   8.6501580 199.1360640
 107.0033770   4.5044940 201.9427980 107.7652680   5.0741590 202.0487670
 107.0188140   3.9372140 202.7136290  90.5038110   3.0282870 206.1735640
  89.8486950   2.7594510 205.5295340  91.3416060   2.9187350 205.7237620
 108.0093740   5.3595040 206.7869910 108.3802570   4.5762360 206.3805880
 108.6495670   6.0484140 206.6087210 104.9927500   6.7431620 212.2000230
 104.1787340   7.1728780 212.4626020 105.4001700   7.3550030 211.5869280
 107.0552940   4.7979310 199.1000500 107.3301780   5.7058190 198.9719720
 106.8663680   4.7341840 200.0362490 106.9518280   2.7348300 204.0929930
 106.5761880   1.9676230 203.6611220 106.2221400   3.1171000 204.5804860
  91.5414040   3.4135440 210.7138980  91.9087080   3.3262840 211.5935000
  90.9724860   2.6501990 210.6145840 106.3417900   1.8819820 213.7269450
 106.1103990   1.6532570 212.8267400 106.6022450   2.8019370 213.6814340
 105.0503550  11.4950220 205.7268500 105.6462620  11.1734790 205.0502920
 105.3081700  11.0222040 206.5181770  92.9566120   7.9268130 215.8759130
  92.9135750   7.5561040 216.7573590  93.0877130   8.8645700 216.0160950
  96.6572150   9.4827720 211.4768850  96.4163510   9.7502280 210.5899370
  97.5974790   9.6533450 211.5319710 107.9176310  11.5022100 212.2779490
 107.4234590  11.8990970 211.5606620 107.3089600  10.8771310 212.6716770
  92.7954150  10.8730380 212.9956910  92.2014470  10.7415080 213.7346950
  92.7877990  10.0368520 212.5299010 105.6015760  12.1445520 209.5566230
 105.1418730  12.8961330 209.1824250 104.9728220  11.4251990 209.4981030
  92.4266380   8.2388760 211.9464950  91.7000440   7.6194050 211.8790900
  92.4875530   8.6329370 211.0763030  96.0311480  10.4533760 208.7314360
  96.5476500   9.8421120 208.2062620  96.6808860  10.9562540 209.2225370
  98.7706980  11.3442250 209.5583340  99.0584790  11.0896550 208.6816350
  99.2830200  10.7919610 210.1488910  90.7096380  11.5563150 205.1561710
  90.5418420  10.9233830 205.8543600  89.8430890  11.7622550 204.8055900
  92.3159080  10.2496380 202.6011850  91.7906700  10.6304410 201.8973810
  92.2403660  10.8747150 203.3221560  98.8379340  12.2658350 216.9251540
  99.7646650  12.0302620 216.9687500  98.8229770  13.0930350 216.4437570
 107.0724400  11.8083920 203.9225790 107.2476590  11.1221660 203.2786710
 106.3745970  12.3330970 203.5302460  94.9152050  12.1978760 201.4761100
  95.6470870  11.9138040 200.9284990  95.1745720  11.9592040 202.3660480
  94.0766840   8.3143490 201.4807430  93.4475720   8.7828590 202.0293260
  94.1914670   7.4692710 201.9153620 105.4056900  11.4928210 216.7492580
 106.1982220  10.9977440 216.5418540 105.6990050  12.1718350 217.3568190
 101.5316560   2.3649150 187.6308630 101.4510610   1.4503760 187.3600340
 101.1180980   2.8616220 186.9248340  99.6634600   4.1428170 189.5117900
  98.8876700   3.6628610 189.8016470 100.3147530   3.4633820 189.3374060
  93.6800430   4.4547980 190.3893660  92.8485310   4.1996690 190.7890170
  94.2881410   4.5258750 191.1251580 103.6842030   8.5488360 188.2917030
 103.2223560   7.7775600 188.6204200 104.4967580   8.5754430 188.7969480
  93.6601690   8.4888070 190.5851680  93.9629730   7.5985810 190.4061900
  94.4045280   9.0458290 190.3573930  90.0525390   2.0155520 190.0575750
  90.6241500   1.2477720 190.0579390  90.0526930   2.3144280 189.1482360
  99.9105340  10.8346370 187.9121020  99.2916780  11.2903870 187.3415460
 100.7657120  10.9897830 187.5110720  99.1043590   6.8185360 189.5188060
  99.0351870   5.8775300 189.3577190  99.8663450   6.9086770 190.0910630
 100.7768690   5.7185610 185.3052930 100.1585960   6.1835060 184.7415650
 101.2891940   6.4113090 185.7222440  95.6400450   5.2461480 191.9836530
  95.3069830   5.8730400 192.6257600  95.8167130   5.7723360 191.2038200
  94.8519550   7.2142280 193.7985710  95.4693550   7.8893360 193.5170160
  93.9912670   7.6230260 193.7073210  90.1451890   6.4042140 182.6792560
  89.7679870   6.8929240 181.9477460  90.4024960   7.0767420 183.3099090
 105.7697140   8.6781690 191.7140350 105.0860660   9.3480800 191.7057020
 106.3091430   8.8762340 190.9485210 103.3055880  10.5225820 190.4285530
 103.3183040  10.1188110 189.5607790 102.7531100  11.2973110 190.3246960
 104.6001300   7.2442040 185.5175700 104.4897630   6.3016370 185.6425120
 104.5969550   7.6057680 186.4038460 102.7041320   5.4255660 191.7568140
 103.1210110   5.2115770 190.9221600 103.4281140   5.6828450 192.3276760
```
