## Supplementary material for "How a pathogenic mutation impairs Hsp60 functional dynamics from monomeric to fully assembled states": Input scripts and videos: F_V72I_ASHASP.rst (part 18 of 29)

```
 100.1421580   2.8707360 184.8738190  99.2150860   2.8044740 185.1026660
 100.2946400   3.8087490 184.7593430 106.6503420   3.8242880 191.8484380
 105.8222050   3.8935970 191.3734510 107.2453900   4.4097190 191.3800210
 104.1718870   4.4327660 185.3773440 103.5531290   4.0947210 184.7299740
 104.1543320   3.7887420 186.0852630  95.7478220   3.3972100 187.6557920
  95.3435220   2.6849350 187.1603820  95.8341340   3.0525340 188.5445960
  96.2159920   7.0839660 189.8197130  95.9188210   6.4785130 189.1404910
  97.1659740   7.1216970 189.7086490 104.3045530  10.6571530 193.4820230
 103.8276090  11.4643720 193.2892840 103.6207320  10.0049860 193.6346440
  95.3078350   6.8221350 196.4704930  94.4106880   7.0461320 196.7178330
  95.3331220   6.9456290 195.5216330 102.3483570   3.6714470 182.3846190
 102.7876850   2.8336900 182.2384010 103.0611990   4.3043870 182.4710330
  94.1349570   3.6934670 195.0462300  93.9957340   4.5657470 195.4149700
  93.2530930   3.3507480 194.9010240 100.4578950   8.6110540 186.3527430
 100.8974860   9.3534870 185.9382820 100.3965840   8.8537110 187.2766390
  95.9329920   9.6356370 197.2547450  95.9045350  10.0399320 196.3875880
  95.7694890   8.7066730 197.0919050  92.4482850   2.2917080 185.1564570
  92.3280450   3.0179170 184.5445840  92.1383740   1.5219990 184.6792480
 107.8844740  10.4183470 198.5511620 108.3604460  10.8966360 199.2300700
 108.5051900  10.3500960 197.8257120  90.0868220   5.4632220 190.9633210
  90.1648640   5.5980990 190.0188930  90.7009900   4.7548110 191.1561330
  91.3315850   7.1632410 187.3739390  90.9243930   7.3047000 186.5192990
  92.2228860   6.8792570 187.1710600 107.2877990   7.6096320 195.7111630
 107.4141050   7.3708200 194.7928810 107.3299370   6.7780860 196.1833710
 101.1494730  11.3124320 194.2806440 101.6639400  11.2232330 195.0828870
 100.3063810  11.6584020 194.5734350 103.1249130  11.5979660 183.7090440
 102.9650270  11.3082600 184.6072270 102.9595840  10.8219790 183.1735670
  95.6037510  11.3778190 185.4862060  95.4279990  10.4613730 185.2729860
  94.7493250  11.7365480 185.7259860 102.8275260   9.1067220 182.2688440
 102.1340420   9.1044510 181.6090720 103.5698120   8.6826540 181.8382610
 102.3925190  10.7329930 186.3436930 102.8482140   9.9519310 186.6575550
 102.7317710  11.4436750 186.8878110  90.1427740   6.5046390 193.5027670
  90.3058780   6.0351750 192.6847040  90.6080190   5.9969950 194.1676510
  96.6397540   1.9785800 181.7856750  96.0714440   1.5304050 181.1592660
  97.3486540   2.3378580 181.2521900  91.7166720   5.8797820 195.6623480
  91.3321510   5.2391490 196.2606440  92.0278910   6.5833940 196.2318210
  97.8663860   2.7274360 191.1432100  98.2333990   2.2532930 191.8893440
  97.6768920   3.6015930 191.4840440  95.6563230   1.7683000 193.4616310
  95.3520300   2.6474980 193.6866670  96.6109690   1.8282790 193.4973750
  94.1845020   5.9743990 184.0583160  93.4107280   5.4341610 183.8981880
  94.9139650   5.4550600 183.7200920 104.9433000   4.9709350 189.8509550
 105.6632120   5.4664640 189.4605660 104.7414820   4.2927240 189.2063420
 100.3251800   5.0418410 195.7378550 100.2589110   4.1214080 195.4836140
  99.6956940   5.1393850 196.4523190  94.2282420   5.6424370 187.6961970
  94.7461090   4.8392630 187.6418860  93.7766440   5.5803510 188.5378800
  99.1151920   6.9090650 182.9689270  99.4567620   7.6532880 182.4732590
  98.2864630   7.2221770 183.3314100  91.7126960   2.6085740 194.6087670
  91.3541900   3.2739590 195.1961010  91.4181520   1.7769290 194.9800290
  94.9140080   3.0669980 197.4927220  94.6140220   3.2127160 196.5955040
  95.6851320   2.5075270 197.4000610 100.2568530   7.8638980 195.4882350
 100.2713070   6.9319940 195.2701260  99.5493630   7.9498740 196.1272120
 105.3905600   2.0478800 181.7580960 105.3069320   2.4793020 180.9077400
 106.1099790   2.5077150 182.1907780 106.4679740   4.5046320 194.8350930
 105.7427930   5.0975100 194.6380320 106.9955200   4.4969860 194.0364300
 106.4192850   8.9021060 184.4863090 105.7769010   8.2476680 184.7606810
 106.0323510   9.3076150 183.7103760 101.9979330   6.2306490 188.3334780
 102.3503150   5.6334620 187.6736150 101.1141660   5.9050720 188.5043030
  98.0842610   6.9904180 185.7405190  98.7713740   7.5373390 186.1212780
  97.2975030   7.5344910 185.7754800  90.2235010   2.6077000 181.2322270
  91.0929860   2.8901800 181.5158190  89.7325330   3.4212870 181.1171080
  97.3869820   3.9950210 185.3530550  97.8432600   4.8055460 185.5790740
  97.0358030   3.6773350 186.1849040  99.6902430   9.5056550 192.5822850
 100.3344650   9.7115930 193.2596270 100.0531870   8.7444950 192.1293700
 100.9634510   7.5088900 191.3000300 101.6056740   6.8082060 191.4132470
 101.4883860   8.2887340 191.1197190 104.8090230   7.7937520 181.0239440
 104.5827810   7.0767960 181.6164080 104.4186430   7.5449960 180.1861190
 102.7372130   8.3083800 194.5036360 103.0728370   8.8950490 195.1814280
 101.8172470   8.1776510 194.7334150  90.5906260  11.8204380 181.7983900
  90.9503900  12.4193720 181.1441170  90.4498600  12.3664270 182.5718930
 104.3906480   5.7109460 182.6853600 104.1028180   6.1722150 183.4731480
 105.1858650   5.2507230 182.9537820  90.5748120  10.0859240 196.2726300
  90.6839240   9.1453980 196.1321690  89.9228680  10.3513990 195.6240030
  98.5660710   8.3575130 197.6724420  98.2457580   7.6384370 198.2170110
  97.8919070   9.0330200 197.7460480  96.6074880   9.2035580 182.6157570
  96.5984980   9.9365270 182.0002080  95.6873240   8.9567160 182.7084530
  92.2081520   4.4250470 183.3604330  91.6009470   5.1649370 183.3699630
  92.6830870   4.5149830 182.5342530  99.5934480   9.2663820 181.2782760
  99.6946460   9.0627810 180.3484740  98.6936220   9.0122100 181.4830540
  98.2352590  11.7850140 185.9730430  98.4894090  11.7471530 185.0509800
  97.2865070  11.6583470 185.9658680 104.2405170   2.7042020 187.5488940
 103.2995310   2.7192250 187.7236630 104.5549240   1.9177980 187.9949240
  94.2186810   4.3861620 181.1092900  94.9850080   4.2742980 181.6718330
  94.2961500   3.6899590 180.4569670 106.2430750   9.8750870 189.2243200
 106.3678170  10.6982040 189.6967010 107.1096310   9.6641600 188.8767350
  93.7148280  11.9682080 188.8960330  94.4510760  11.4197540 189.1668900
  94.0989200  12.8338090 188.7566320  90.5993760   8.0355650 184.7701840
  89.6733540   8.2776790 184.7607250  91.0650190   8.8629910 184.6486590
  92.7206560  11.1528150 198.0845910  93.5219290  11.4740200 198.4981310
  92.2058380  10.7923730 198.8065820  96.8250590  11.1412390 180.7185900
  97.6179200  11.4301220 180.2667690  96.3054940  10.7104560 180.0398380
 101.5571190   7.2608020 198.0321320 100.9509350   7.2839620 197.2917070
 101.2525300   6.5291060 198.5688570 102.9871560  10.9888310 196.6430730
 103.9393310  10.9046330 196.5930970 102.8399780  11.6530020 197.3164520
 105.8780760  10.3682520 182.1422640 105.5922270   9.9547660 181.3276820
 105.6800310  11.2970230 182.0223160  90.4404370   3.6401610 197.0281960
  90.9443390   3.0608890 197.5998190  89.7011790   3.9241840 197.5658330
  97.3427990   6.3615800 180.5828250  97.2378630   5.7468150 181.3089630
  97.1752210   5.8381690 179.7991260  97.4942310   5.0472600 196.5617480
  96.7287980   5.6157600 196.4772150  97.6758270   4.7548810 195.6685710
 100.5830720   5.4235830 181.1870240 100.0340820   5.8705130 181.8312980
 101.2049980   4.9185080 181.7107910 104.6365660   6.7777930 197.1192500
 105.3775130   7.1153690 196.6159960 103.8738340   6.9469990 196.5662270
  92.4727450   1.7831200 197.9232030  92.5132790   1.4845070 198.8317260
  93.3272950   2.1838810 197.7639550  96.2505840   4.3826750 183.0835540
  96.6722260   4.2166620 183.9266930  96.3756680   3.5726980 182.5890680
  98.7633480   3.4064360 180.3312640  99.2839140   2.6913380 179.9653790
  99.4101880   4.0450230 180.6313150 103.3111320   4.8292760 195.6547710
 103.7252340   4.9837840 196.5038130 102.3762320   4.9547980 195.8173490
 103.7833490   2.1688920 197.6586860 104.3654260   1.4141240 197.5707340
 103.9595260   2.6996360 196.8818340  98.0726550   4.7813240 193.6243640
  98.4914660   5.6245970 193.4519880  97.1535180   4.9185280 193.3950420
 100.4090450   2.5129420 195.0081480 100.5286660   1.9170560 195.7476320
 101.2684450   2.5499110 194.5882780 102.7478350   3.0666610 193.5843990
 102.2213570   3.5909230 192.9809130 103.0909690   3.6994000 194.2153720
  95.9233970  11.0866250 194.7401370  95.3855060  11.8112310 194.4210070
  96.1767930  10.6096590 193.9498710  98.7796180  12.3217460 194.9988020
  98.7054880  13.2252600 195.3060390  97.8775020  12.0029360 194.9710090
  99.3281510  11.4875970 182.6214380 100.2232300  11.8260940 182.6433140
  99.3599140  10.7655380 181.9938660  92.9677670   6.8603020 180.8501380
  93.4052540   7.4032690 181.5058960  93.4525400   6.0349970 180.8597720
  90.1823470   9.6492050 188.3021640  90.5126480   8.7813110 188.0700280
  90.6114470   9.8550570 189.1326600  94.7785390   7.9801060 185.9623610
  94.4780930   7.8566030 186.8627520  94.6722880   7.1209650 185.5539340
  90.6713680  10.5162640 191.0403270  90.2344670  10.6963440 191.8727420
  91.2391360  11.2737260 190.8984990 106.3075860  10.0179640 195.3280580
 105.7077850  10.0772200 194.5844500 106.4369760   9.0784620 195.4577430
 107.5477310   7.7597460 180.6650290 106.7170270   7.8274110 181.1357520
 107.7249140   8.6501580 180.3617150 107.0033770   4.5044940 183.1684490
 107.7652680   5.0741590 183.2744180 107.0188140   3.9372140 183.9392800
  90.5038110   3.0282870 187.3992150  89.8486950   2.7594510 186.7551850
  91.3416060   2.9187350 186.9494130 108.0093740   5.3595040 188.0126420
 108.3802570   4.5762360 187.6062390 108.6495670   6.0484140 187.8343720
 104.9927500   6.7431620 193.4256740 104.1787340   7.1728780 193.6882530
 105.4001700   7.3550030 192.8125790 107.0552940   4.7979310 180.3257010
 107.3301780   5.7058190 180.1976230 106.8663680   4.7341840 181.2619000
 106.9518280   2.7348300 185.3186440 106.5761880   1.9676230 184.8867730
 106.2221400   3.1171000 185.8061370  91.5414040   3.4135440 191.9395490
  91.9087080   3.3262840 192.8191510  90.9724860   2.6501990 191.8402350
 106.3417900   1.8819820 194.9525960 106.1103990   1.6532570 194.0523910
 106.6022450   2.8019370 194.9070850 105.0503550  11.4950220 186.9525010
 105.6462620  11.1734790 186.2759430 105.3081700  11.0222040 187.7438280
  92.9566120   7.9268130 197.1015640  92.9135750   7.5561040 197.9830100
  93.0877130   8.8645700 197.2417460  96.6572150   9.4827720 192.7025360
  96.4163510   9.7502280 191.8155880  97.5974790   9.6533450 192.7576220
 107.9176310  11.5022100 193.5036000 107.4234590  11.8990970 192.7863130
 107.3089600  10.8771310 193.8973280  92.7954150  10.8730380 194.2213420
  92.2014470  10.7415080 194.9603460  92.7877990  10.0368520 193.7555520
 105.6015760  12.1445520 190.7822740 105.1418730  12.8961330 190.4080760
 104.9728220  11.4251990 190.7237540  92.4266380   8.2388760 193.1721460
  91.7000440   7.6194050 193.1047410  92.4875530   8.6329370 192.3019540
  96.0311480  10.4533760 189.9570870  96.5476500   9.8421120 189.4319130
  96.6808860  10.9562540 190.4481880  98.7706980  11.3442250 190.7839850
  99.0584790  11.0896550 189.9072860  99.2830200  10.7919610 191.3745420
  90.7096380  11.5563150 186.3818220  90.5418420  10.9233830 187.0800110
  89.8430890  11.7622550 186.0312410  92.3159080  10.2496380 183.8268360
  91.7906700  10.6304410 183.1230320  92.2403660  10.8747150 184.5478070
  98.8379340  12.2658350 198.1508050  99.7646650  12.0302620 198.1944010
  98.8229770  13.0930350 197.6694080 107.0724400  11.8083920 185.1482300
 107.2476590  11.1221660 184.5043220 106.3745970  12.3330970 184.7558970
  94.9152050  12.1978760 182.7017610  95.6470870  11.9138040 182.1541500
  95.1745720  11.9592040 183.5916990  94.0766840   8.3143490 182.7063940
  93.4475720   8.7828590 183.2549770  94.1914670   7.4692710 183.1410130
 105.4056900  11.4928210 197.9749090 106.1982220  10.9977440 197.7675050
 105.6990050  12.1718350 198.5824700 101.5316560   2.3649150 168.8565140
 101.4510610   1.4503760 168.5856850 101.1180980   2.8616220 168.1504850
  99.6634600   4.1428170 170.7374410  98.8876700   3.6628610 171.0272980
 100.3147530   3.4633820 170.5630570  93.6800430   4.4547980 171.6150170
  92.8485310   4.1996690 172.0146680  94.2881410   4.5258750 172.3508090
 103.6842030   8.5488360 169.5173540 103.2223560   7.7775600 169.8460710
 104.4967580   8.5754430 170.0225990  93.6601690   8.4888070 171.8108190
  93.9629730   7.5985810 171.6318410  94.4045280   9.0458290 171.5830440
  90.0525390   2.0155520 171.2832260  90.6241500   1.2477720 171.2835900
  90.0526930   2.3144280 170.3738870  99.9105340  10.8346370 169.1377530
  99.2916780  11.2903870 168.5671970 100.7657120  10.9897830 168.7367230
  99.1043590   6.8185360 170.7444570  99.0351870   5.8775300 170.5833700
  99.8663450   6.9086770 171.3167140 100.7768690   5.7185610 166.5309440
 100.1585960   6.1835060 165.9672160 101.2891940   6.4113090 166.9478950
  95.6400450   5.2461480 173.2093040  95.3069830   5.8730400 173.8514110
  95.8167130   5.7723360 172.4294710  94.8519550   7.2142280 175.0242220
  95.4693550   7.8893360 174.7426670  93.9912670   7.6230260 174.9329720
  90.1451890   6.4042140 163.9049070  89.7679870   6.8929240 163.1733970
  90.4024960   7.0767420 164.5355600 105.7697140   8.6781690 172.9396860
 105.0860660   9.3480800 172.9313530 106.3091430   8.8762340 172.1741720
 103.3055880  10.5225820 171.6542040 103.3183040  10.1188110 170.7864300
 102.7531100  11.2973110 171.5503470 104.6001300   7.2442040 166.7432210
 104.4897630   6.3016370 166.8681630 104.5969550   7.6057680 167.6294970
 102.7041320   5.4255660 172.9824650 103.1210110   5.2115770 172.1478110
 103.4281140   5.6828450 173.5533270 100.1421580   2.8707360 166.0994700
  99.2150860   2.8044740 166.3283170 100.2946400   3.8087490 165.9849940
 106.6503420   3.8242880 173.0740890 105.8222050   3.8935970 172.5991020
 107.2453900   4.4097190 172.6056720 104.1718870   4.4327660 166.6029950
 103.5531290   4.0947210 165.9556250 104.1543320   3.7887420 167.3109140
  95.7478220   3.3972100 168.8814430  95.3435220   2.6849350 168.3860330
  95.8341340   3.0525340 169.7702470  96.2159920   7.0839660 171.0453640
  95.9188210   6.4785130 170.3661420  97.1659740   7.1216970 170.9343000
 104.3045530  10.6571530 174.7076740 103.8276090  11.4643720 174.5149350
 103.6207320  10.0049860 174.8602950  95.3078350   6.8221350 177.6961440
  94.4106880   7.0461320 177.9434840  95.3331220   6.9456290 176.7472840
 102.3483570   3.6714470 163.6102700 102.7876850   2.8336900 163.4640520
 103.0611990   4.3043870 163.6966840  94.1349570   3.6934670 176.2718810
  93.9957340   4.5657470 176.6406210  93.2530930   3.3507480 176.1266750
 100.4578950   8.6110540 167.5783940 100.8974860   9.3534870 167.1639330
 100.3965840   8.8537110 168.5022900  95.9329920   9.6356370 178.4803960
  95.9045350  10.0399320 177.6132390  95.7694890   8.7066730 178.3175560
  92.4482850   2.2917080 166.3821080  92.3280450   3.0179170 165.7702350
  92.1383740   1.5219990 165.9048990 107.8844740  10.4183470 179.7768130
 108.3604460  10.8966360 180.4557210 108.5051900  10.3500960 179.0513630
  90.0868220   5.4632220 172.1889720  90.1648640   5.5980990 171.2445440
  90.7009900   4.7548110 172.3817840  91.3315850   7.1632410 168.5995900
  90.9243930   7.3047000 167.7449500  92.2228860   6.8792570 168.3967110
 107.2877990   7.6096320 176.9368140 107.4141050   7.3708200 176.0185320
 107.3299370   6.7780860 177.4090220 101.1494730  11.3124320 175.5062950
 101.6639400  11.2232330 176.3085380 100.3063810  11.6584020 175.7990860
 103.1249130  11.5979660 164.9346950 102.9650270  11.3082600 165.8328780
 102.9595840  10.8219790 164.3992180  95.6037510  11.3778190 166.7118570
  95.4279990  10.4613730 166.4986370  94.7493250  11.7365480 166.9516370
 102.8275260   9.1067220 163.4944950 102.1340420   9.1044510 162.8347230
 103.5698120   8.6826540 163.0639120 102.3925190  10.7329930 167.5693440
 102.8482140   9.9519310 167.8832060 102.7317710  11.4436750 168.1134620
  90.1427740   6.5046390 174.7284180  90.3058780   6.0351750 173.9103550
  90.6080190   5.9969950 175.3933020  96.6397540   1.9785800 163.0113260
  96.0714440   1.5304050 162.3849170  97.3486540   2.3378580 162.4778410
  91.7166720   5.8797820 176.8879990  91.3321510   5.2391490 177.4862950
  92.0278910   6.5833940 177.4574720  97.8663860   2.7274360 172.3688610
  98.2333990   2.2532930 173.1149950  97.6768920   3.6015930 172.7096950
  95.6563230   1.7683000 174.6872820  95.3520300   2.6474980 174.9123180
  96.6109690   1.8282790 174.7230260  94.1845020   5.9743990 165.2839670
  93.4107280   5.4341610 165.1238390  94.9139650   5.4550600 164.9457430
 104.9433000   4.9709350 171.0766060 105.6632120   5.4664640 170.6862170
 104.7414820   4.2927240 170.4319930 100.3251800   5.0418410 176.9635060
 100.2589110   4.1214080 176.7092650  99.6956940   5.1393850 177.6779700
  94.2282420   5.6424370 168.9218480  94.7461090   4.8392630 168.8675370
  93.7766440   5.5803510 169.7635310  99.1151920   6.9090650 164.1945780
  99.4567620   7.6532880 163.6989100  98.2864630   7.2221770 164.5570610
  91.7126960   2.6085740 175.8344180  91.3541900   3.2739590 176.4217520
  91.4181520   1.7769290 176.2056800  94.9140080   3.0669980 178.7183730
  94.6140220   3.2127160 177.8211550  95.6851320   2.5075270 178.6257120
 100.2568530   7.8638980 176.7138860 100.2713070   6.9319940 176.4957770
  99.5493630   7.9498740 177.3528630 105.3905600   2.0478800 162.9837470
 105.3069320   2.4793020 162.1333910 106.1099790   2.5077150 163.4164290
 106.4679740   4.5046320 176.0607440 105.7427930   5.0975100 175.8636830
 106.9955200   4.4969860 175.2620810 106.4192850   8.9021060 165.7119600
 105.7769010   8.2476680 165.9863320 106.0323510   9.3076150 164.9360270
 101.9979330   6.2306490 169.5591290 102.3503150   5.6334620 168.8992660
 101.1141660   5.9050720 169.7299540  98.0842610   6.9904180 166.9661700
  98.7713740   7.5373390 167.3469290  97.2975030   7.5344910 167.0011310
  90.2235010   2.6077000 162.4578780  91.0929860   2.8901800 162.7414700
  89.7325330   3.4212870 162.3427590  97.3869820   3.9950210 166.5787060
  97.8432600   4.8055460 166.8047250  97.0358030   3.6773350 167.4105550
  99.6902430   9.5056550 173.8079360 100.3344650   9.7115930 174.4852780
 100.0531870   8.7444950 173.3550210 100.9634510   7.5088900 172.5256810
 101.6056740   6.8082060 172.6388980 101.4883860   8.2887340 172.3453700
 104.8090230   7.7937520 162.2495950 104.5827810   7.0767960 162.8420590
 104.4186430   7.5449960 161.4117700 102.7372130   8.3083800 175.7292870
 103.0728370   8.8950490 176.4070790 101.8172470   8.1776510 175.9590660
  90.5906260  11.8204380 163.0240410  90.9503900  12.4193720 162.3697680
  90.4498600  12.3664270 163.7975440 104.3906480   5.7109460 163.9110110
 104.1028180   6.1722150 164.6987990 105.1858650   5.2507230 164.1794330
  90.5748120  10.0859240 177.4982810  90.6839240   9.1453980 177.3578200
  89.9228680  10.3513990 176.8496540  98.5660710   8.3575130 178.8980930
  98.2457580   7.6384370 179.4426620  97.8919070   9.0330200 178.9716990
  96.6074880   9.2035580 163.8414080  96.5984980   9.9365270 163.2258590
  95.6873240   8.9567160 163.9341040  92.2081520   4.4250470 164.5860840
  91.6009470   5.1649370 164.5956140  92.6830870   4.5149830 163.7599040
  99.5934480   9.2663820 162.5039270  99.6946460   9.0627810 161.5741250
  98.6936220   9.0122100 162.7087050  98.2352590  11.7850140 167.1986940
  98.4894090  11.7471530 166.2766310  97.2865070  11.6583470 167.1915190
 104.2405170   2.7042020 168.7745450 103.2995310   2.7192250 168.9493140
 104.5549240   1.9177980 169.2205750  94.2186810   4.3861620 162.3349410
  94.9850080   4.2742980 162.8974840  94.2961500   3.6899590 161.6826180
 106.2430750   9.8750870 170.4499710 106.3678170  10.6982040 170.9223520
 107.1096310   9.6641600 170.1023860  93.7148280  11.9682080 170.1216840
  94.4510760  11.4197540 170.3925410  94.0989200  12.8338090 169.9822830
  90.5993760   8.0355650 165.9958350  89.6733540   8.2776790 165.9863760
  91.0650190   8.8629910 165.8743100  92.7206560  11.1528150 179.3102420
  93.5219290  11.4740200 179.7237820  92.2058380  10.7923730 180.0322330
  96.8250590  11.1412390 161.9442410  97.6179200  11.4301220 161.4924200
  96.3054940  10.7104560 161.2654890 101.5571190   7.2608020 179.2577830
 100.9509350   7.2839620 178.5173580 101.2525300   6.5291060 179.7945080
 102.9871560  10.9888310 177.8687240 103.9393310  10.9046330 177.8187480
 102.8399780  11.6530020 178.5421030 105.8780760  10.3682520 163.3679150
 105.5922270   9.9547660 162.5533330 105.6800310  11.2970230 163.2479670
  90.4404370   3.6401610 178.2538470  90.9443390   3.0608890 178.8254700
  89.7011790   3.9241840 178.7914840  97.3427990   6.3615800 161.8084760
  97.2378630   5.7468150 162.5346140  97.1752210   5.8381690 161.0247770
  97.4942310   5.0472600 177.7873990  96.7287980   5.6157600 177.7028660
  97.6758270   4.7548810 176.8942220 100.5830720   5.4235830 162.4126750
 100.0340820   5.8705130 163.0569490 101.2049980   4.9185080 162.9364420
 104.6365660   6.7777930 178.3449010 105.3775130   7.1153690 177.8416470
 103.8738340   6.9469990 177.7918780  92.4727450   1.7831200 179.1488540
  92.5132790   1.4845070 180.0573770  93.3272950   2.1838810 178.9896060
  96.2505840   4.3826750 164.3092050  96.6722260   4.2166620 165.1523440
  96.3756680   3.5726980 163.8147190  98.7633480   3.4064360 161.5569150
  99.2839140   2.6913380 161.1910300  99.4101880   4.0450230 161.8569660
 103.3111320   4.8292760 176.8804220 103.7252340   4.9837840 177.7294640
 102.3762320   4.9547980 177.0430000 103.7833490   2.1688920 178.8843370
 104.3654260   1.4141240 178.7963850 103.9595260   2.6996360 178.1074850
  98.0726550   4.7813240 174.8500150  98.4914660   5.6245970 174.6776390
  97.1535180   4.9185280 174.6206930 100.4090450   2.5129420 176.2337990
 100.5286660   1.9170560 176.9732830 101.2684450   2.5499110 175.8139290
 102.7478350   3.0666610 174.8100500 102.2213570   3.5909230 174.2065640
 103.0909690   3.6994000 175.4410230  95.9233970  11.0866250 175.9657880
  95.3855060  11.8112310 175.6466580  96.1767930  10.6096590 175.1755220
  98.7796180  12.3217460 176.2244530  98.7054880  13.2252600 176.5316900
  97.8775020  12.0029360 176.1966600  99.3281510  11.4875970 163.8470890
 100.2232300  11.8260940 163.8689650  99.3599140  10.7655380 163.2195170
  92.9677670   6.8603020 162.0757890  93.4052540   7.4032690 162.7315470
  93.4525400   6.0349970 162.0854230  90.1823470   9.6492050 169.5278150
  90.5126480   8.7813110 169.2956790  90.6114470   9.8550570 170.3583110
  94.7785390   7.9801060 167.1880120  94.4780930   7.8566030 168.0884030
  94.6722880   7.1209650 166.7795850  90.6713680  10.5162640 172.2659780
  90.2344670  10.6963440 173.0983930  91.2391360  11.2737260 172.1241500
 106.3075860  10.0179640 176.5537090 105.7077850  10.0772200 175.8101010
 106.4369760   9.0784620 176.6833940 107.5477310   7.7597460 161.8906800
 106.7170270   7.8274110 162.3614030 107.7249140   8.6501580 161.5873660
 107.0033770   4.5044940 164.3941000 107.7652680   5.0741590 164.5000690
 107.0188140   3.9372140 165.1649310  90.5038110   3.0282870 168.6248660
  89.8486950   2.7594510 167.9808360  91.3416060   2.9187350 168.1750640
 108.0093740   5.3595040 169.2382930 108.3802570   4.5762360 168.8318900
 108.6495670   6.0484140 169.0600230 104.9927500   6.7431620 174.6513250
 104.1787340   7.1728780 174.9139040 105.4001700   7.3550030 174.0382300
 107.0552940   4.7979310 161.5513520 107.3301780   5.7058190 161.4232740
 106.8663680   4.7341840 162.4875510 106.9518280   2.7348300 166.5442950
 106.5761880   1.9676230 166.1124240 106.2221400   3.1171000 167.0317880
  91.5414040   3.4135440 173.1652000  91.9087080   3.3262840 174.0448020
  90.9724860   2.6501990 173.0658860 106.3417900   1.8819820 176.1782470
 106.1103990   1.6532570 175.2780420 106.6022450   2.8019370 176.1327360
 105.0503550  11.4950220 168.1781520 105.6462620  11.1734790 167.5015940
 105.3081700  11.0222040 168.9694790  92.9566120   7.9268130 178.3272150
  92.9135750   7.5561040 179.2086610  93.0877130   8.8645700 178.4673970
  96.6572150   9.4827720 173.9281870  96.4163510   9.7502280 173.0412390
  97.5974790   9.6533450 173.9832730 107.9176310  11.5022100 174.7292510
 107.4234590  11.8990970 174.0119640 107.3089600  10.8771310 175.1229790
  92.7954150  10.8730380 175.4469930  92.2014470  10.7415080 176.1859970
  92.7877990  10.0368520 174.9812030 105.6015760  12.1445520 172.0079250
 105.1418730  12.8961330 171.6337270 104.9728220  11.4251990 171.9494050
  92.4266380   8.2388760 174.3977970  91.7000440   7.6194050 174.3303920
  92.4875530   8.6329370 173.5276050  96.0311480  10.4533760 171.1827380
  96.5476500   9.8421120 170.6575640  96.6808860  10.9562540 171.6738390
  98.7706980  11.3442250 172.0096360  99.0584790  11.0896550 171.1329370
  99.2830200  10.7919610 172.6001930  90.7096380  11.5563150 167.6074730
  90.5418420  10.9233830 168.3056620  89.8430890  11.7622550 167.2568920
  92.3159080  10.2496380 165.0524870  91.7906700  10.6304410 164.3486830
  92.2403660  10.8747150 165.7734580  98.8379340  12.2658350 179.3764560
  99.7646650  12.0302620 179.4200520  98.8229770  13.0930350 178.8950590
 107.0724400  11.8083920 166.3738810 107.2476590  11.1221660 165.7299730
 106.3745970  12.3330970 165.9815480  94.9152050  12.1978760 163.9274120
  95.6470870  11.9138040 163.3798010  95.1745720  11.9592040 164.8173500
  94.0766840   8.3143490 163.9320450  93.4475720   8.7828590 164.4806280
  94.1914670   7.4692710 164.3666640 105.4056900  11.4928210 179.2005600
 106.1982220  10.9977440 178.9931560 105.6990050  12.1718350 179.8081210
 101.5316560   2.3649150 150.0821650 101.4510610   1.4503760 149.8113360
 101.1180980   2.8616220 149.3761360  99.6634600   4.1428170 151.9630920
  98.8876700   3.6628610 152.2529490 100.3147530   3.4633820 151.7887080
  93.6800430   4.4547980 152.8406680  92.8485310   4.1996690 153.2403190
  94.2881410   4.5258750 153.5764600 103.6842030   8.5488360 150.7430050
 103.2223560   7.7775600 151.0717220 104.4967580   8.5754430 151.2482500
  93.6601690   8.4888070 153.0364700  93.9629730   7.5985810 152.8574920
  94.4045280   9.0458290 152.8086950  90.0525390   2.0155520 152.5088770
  90.6241500   1.2477720 152.5092410  90.0526930   2.3144280 151.5995380
  99.9105340  10.8346370 150.3634040  99.2916780  11.2903870 149.7928480
 100.7657120  10.9897830 149.9623740  99.1043590   6.8185360 151.9701080
  99.0351870   5.8775300 151.8090210  99.8663450   6.9086770 152.5423650
 100.7768690   5.7185610 147.7565950 100.1585960   6.1835060 147.1928670
 101.2891940   6.4113090 148.1735460  95.6400450   5.2461480 154.4349550
  95.3069830   5.8730400 155.0770620  95.8167130   5.7723360 153.6551220
  94.8519550   7.2142280 156.2498730  95.4693550   7.8893360 155.9683180
  93.9912670   7.6230260 156.1586230  90.1451890   6.4042140 145.1305580
  89.7679870   6.8929240 144.3990480  90.4024960   7.0767420 145.7612110
 105.7697140   8.6781690 154.1653370 105.0860660   9.3480800 154.1570040
 106.3091430   8.8762340 153.3998230 103.3055880  10.5225820 152.8798550
 103.3183040  10.1188110 152.0120810 102.7531100  11.2973110 152.7759980
 104.6001300   7.2442040 147.9688720 104.4897630   6.3016370 148.0938140
 104.5969550   7.6057680 148.8551480 102.7041320   5.4255660 154.2081160
 103.1210110   5.2115770 153.3734620 103.4281140   5.6828450 154.7789780
 100.1421580   2.8707360 147.3251210  99.2150860   2.8044740 147.5539680
 100.2946400   3.8087490 147.2106450 106.6503420   3.8242880 154.2997400
 105.8222050   3.8935970 153.8247530 107.2453900   4.4097190 153.8313230
 104.1718870   4.4327660 147.8286460 103.5531290   4.0947210 147.1812760
 104.1543320   3.7887420 148.5365650  95.7478220   3.3972100 150.1070940
  95.3435220   2.6849350 149.6116840  95.8341340   3.0525340 150.9958980
  96.2159920   7.0839660 152.2710150  95.9188210   6.4785130 151.5917930
  97.1659740   7.1216970 152.1599510 104.3045530  10.6571530 155.9333250
 103.8276090  11.4643720 155.7405860 103.6207320  10.0049860 156.0859460
  95.3078350   6.8221350 158.9217950  94.4106880   7.0461320 159.1691350
  95.3331220   6.9456290 157.9729350 102.3483570   3.6714470 144.8359210
 102.7876850   2.8336900 144.6897030 103.0611990   4.3043870 144.9223350
  94.1349570   3.6934670 157.4975320  93.9957340   4.5657470 157.8662720
  93.2530930   3.3507480 157.3523260 100.4578950   8.6110540 148.8040450
 100.8974860   9.3534870 148.3895840 100.3965840   8.8537110 149.7279410
  95.9329920   9.6356370 159.7060470  95.9045350  10.0399320 158.8388900
  95.7694890   8.7066730 159.5432070  92.4482850   2.2917080 147.6077590
  92.3280450   3.0179170 146.9958860  92.1383740   1.5219990 147.1305500
 107.8844740  10.4183470 161.0024640 108.3604460  10.8966360 161.6813720
 108.5051900  10.3500960 160.2770140  90.0868220   5.4632220 153.4146230
  90.1648640   5.5980990 152.4701950  90.7009900   4.7548110 153.6074350
  91.3315850   7.1632410 149.8252410  90.9243930   7.3047000 148.9706010
  92.2228860   6.8792570 149.6223620 107.2877990   7.6096320 158.1624650
 107.4141050   7.3708200 157.2441830 107.3299370   6.7780860 158.6346730
 101.1494730  11.3124320 156.7319460 101.6639400  11.2232330 157.5341890
 100.3063810  11.6584020 157.0247370 103.1249130  11.5979660 146.1603460
 102.9650270  11.3082600 147.0585290 102.9595840  10.8219790 145.6248690
  95.6037510  11.3778190 147.9375080  95.4279990  10.4613730 147.7242880
  94.7493250  11.7365480 148.1772880 102.8275260   9.1067220 144.7201460
 102.1340420   9.1044510 144.0603740 103.5698120   8.6826540 144.2895630
 102.3925190  10.7329930 148.7949950 102.8482140   9.9519310 149.1088570
 102.7317710  11.4436750 149.3391130  90.1427740   6.5046390 155.9540690
  90.3058780   6.0351750 155.1360060  90.6080190   5.9969950 156.6189530
  96.6397540   1.9785800 144.2369770  96.0714440   1.5304050 143.6105680
  97.3486540   2.3378580 143.7034920  91.7166720   5.8797820 158.1136500
  91.3321510   5.2391490 158.7119460  92.0278910   6.5833940 158.6831230
  97.8663860   2.7274360 153.5945120  98.2333990   2.2532930 154.3406460
  97.6768920   3.6015930 153.9353460  95.6563230   1.7683000 155.9129330
  95.3520300   2.6474980 156.1379690  96.6109690   1.8282790 155.9486770
  94.1845020   5.9743990 146.5096180  93.4107280   5.4341610 146.3494900
  94.9139650   5.4550600 146.1713940 104.9433000   4.9709350 152.3022570
 105.6632120   5.4664640 151.9118680 104.7414820   4.2927240 151.6576440
 100.3251800   5.0418410 158.1891570 100.2589110   4.1214080 157.9349160
  99.6956940   5.1393850 158.9036210  94.2282420   5.6424370 150.1474990
  94.7461090   4.8392630 150.0931880  93.7766440   5.5803510 150.9891820
  99.1151920   6.9090650 145.4202290  99.4567620   7.6532880 144.9245610
  98.2864630   7.2221770 145.7827120  91.7126960   2.6085740 157.0600690
  91.3541900   3.2739590 157.6474030  91.4181520   1.7769290 157.4313310
  94.9140080   3.0669980 159.9440240  94.6140220   3.2127160 159.0468060
  95.6851320   2.5075270 159.8513630 100.2568530   7.8638980 157.9395370
 100.2713070   6.9319940 157.7214280  99.5493630   7.9498740 158.5785140
 105.3905600   2.0478800 144.2093980 105.3069320   2.4793020 143.3590420
 106.1099790   2.5077150 144.6420800 106.4679740   4.5046320 157.2863950
 105.7427930   5.0975100 157.0893340 106.9955200   4.4969860 156.4877320
 106.4192850   8.9021060 146.9376110 105.7769010   8.2476680 147.2119830
 106.0323510   9.3076150 146.1616780 101.9979330   6.2306490 150.7847800
 102.3503150   5.6334620 150.1249170 101.1141660   5.9050720 150.9556050
  98.0842610   6.9904180 148.1918210  98.7713740   7.5373390 148.5725800
  97.2975030   7.5344910 148.2267820  90.2235010   2.6077000 143.6835290
  91.0929860   2.8901800 143.9671210  89.7325330   3.4212870 143.5684100
  97.3869820   3.9950210 147.8043570  97.8432600   4.8055460 148.0303760
  97.0358030   3.6773350 148.6362060  99.6902430   9.5056550 155.0335870
 100.3344650   9.7115930 155.7109290 100.0531870   8.7444950 154.5806720
 100.9634510   7.5088900 153.7513320 101.6056740   6.8082060 153.8645490
 101.4883860   8.2887340 153.5710210 104.8090230   7.7937520 143.4752460
 104.5827810   7.0767960 144.0677100 104.4186430   7.5449960 142.6374210
 102.7372130   8.3083800 156.9549380 103.0728370   8.8950490 157.6327300
 101.8172470   8.1776510 157.1847170  90.5906260  11.8204380 144.2496920
  90.9503900  12.4193720 143.5954190  90.4498600  12.3664270 145.0231950
 104.3906480   5.7109460 145.1366620 104.1028180   6.1722150 145.9244500
 105.1858650   5.2507230 145.4050840  90.5748120  10.0859240 158.7239320
  90.6839240   9.1453980 158.5834710  89.9228680  10.3513990 158.0753050
  98.5660710   8.3575130 160.1237440  98.2457580   7.6384370 160.6683130
  97.8919070   9.0330200 160.1973500  96.6074880   9.2035580 145.0670590
  96.5984980   9.9365270 144.4515100  95.6873240   8.9567160 145.1597550
  92.2081520   4.4250470 145.8117350  91.6009470   5.1649370 145.8212650
  92.6830870   4.5149830 144.9855550  99.5934480   9.2663820 143.7295780
  99.6946460   9.0627810 142.7997760  98.6936220   9.0122100 143.9343560
  98.2352590  11.7850140 148.4243450  98.4894090  11.7471530 147.5022820
  97.2865070  11.6583470 148.4171700 104.2405170   2.7042020 150.0001960
 103.2995310   2.7192250 150.1749650 104.5549240   1.9177980 150.4462260
  94.2186810   4.3861620 143.5605920  94.9850080   4.2742980 144.1231350
  94.2961500   3.6899590 142.9082690 106.2430750   9.8750870 151.6756220
 106.3678170  10.6982040 152.1480030 107.1096310   9.6641600 151.3280370
  93.7148280  11.9682080 151.3473350  94.4510760  11.4197540 151.6181920
  94.0989200  12.8338090 151.2079340  90.5993760   8.0355650 147.2214860
  89.6733540   8.2776790 147.2120270  91.0650190   8.8629910 147.0999610
  92.7206560  11.1528150 160.5358930  93.5219290  11.4740200 160.9494330
  92.2058380  10.7923730 161.2578840  96.8250590  11.1412390 143.1698920
  97.6179200  11.4301220 142.7180710  96.3054940  10.7104560 142.4911400
 101.5571190   7.2608020 160.4834340 100.9509350   7.2839620 159.7430090
 101.2525300   6.5291060 161.0201590 102.9871560  10.9888310 159.0943750
 103.9393310  10.9046330 159.0443990 102.8399780  11.6530020 159.7677540
 105.8780760  10.3682520 144.5935660 105.5922270   9.9547660 143.7789840
 105.6800310  11.2970230 144.4736180  90.4404370   3.6401610 159.4794980
  90.9443390   3.0608890 160.0511210  89.7011790   3.9241840 160.0171350
  97.3427990   6.3615800 143.0341270  97.2378630   5.7468150 143.7602650
  97.1752210   5.8381690 142.2504280  97.4942310   5.0472600 159.0130500
  96.7287980   5.6157600 158.9285170  97.6758270   4.7548810 158.1198730
 100.5830720   5.4235830 143.6383260 100.0340820   5.8705130 144.2826000
 101.2049980   4.9185080 144.1620930 104.6365660   6.7777930 159.5705520
 105.3775130   7.1153690 159.0672980 103.8738340   6.9469990 159.0175290
  92.4727450   1.7831200 160.3745050  92.5132790   1.4845070 161.2830280
  93.3272950   2.1838810 160.2152570  96.2505840   4.3826750 145.5348560
  96.6722260   4.2166620 146.3779950  96.3756680   3.5726980 145.0403700
  98.7633480   3.4064360 142.7825660  99.2839140   2.6913380 142.4166810
  99.4101880   4.0450230 143.0826170 103.3111320   4.8292760 158.1060730
 103.7252340   4.9837840 158.9551150 102.3762320   4.9547980 158.2686510
 103.7833490   2.1688920 160.1099880 104.3654260   1.4141240 160.0220360
 103.9595260   2.6996360 159.3331360  98.0726550   4.7813240 156.0756660
  98.4914660   5.6245970 155.9032900  97.1535180   4.9185280 155.8463440
 100.4090450   2.5129420 157.4594500 100.5286660   1.9170560 158.1989340
 101.2684450   2.5499110 157.0395800 102.7478350   3.0666610 156.0357010
 102.2213570   3.5909230 155.4322150 103.0909690   3.6994000 156.6666740
  95.9233970  11.0866250 157.1914390  95.3855060  11.8112310 156.8723090
  96.1767930  10.6096590 156.4011730  98.7796180  12.3217460 157.4501040
  98.7054880  13.2252600 157.7573410  97.8775020  12.0029360 157.4223110
  99.3281510  11.4875970 145.0727400 100.2232300  11.8260940 145.0946160
  99.3599140  10.7655380 144.4451680  92.9677670   6.8603020 143.3014400
  93.4052540   7.4032690 143.9571980  93.4525400   6.0349970 143.3110740
  90.1823470   9.6492050 150.7534660  90.5126480   8.7813110 150.5213300
  90.6114470   9.8550570 151.5839620  94.7785390   7.9801060 148.4136630
  94.4780930   7.8566030 149.3140540  94.6722880   7.1209650 148.0052360
  90.6713680  10.5162640 153.4916290  90.2344670  10.6963440 154.3240440
  91.2391360  11.2737260 153.3498010 106.3075860  10.0179640 157.7793600
 105.7077850  10.0772200 157.0357520 106.4369760   9.0784620 157.9090450
 107.5477310   7.7597460 143.1163310 106.7170270   7.8274110 143.5870540
 107.7249140   8.6501580 142.8130170 107.0033770   4.5044940 145.6197510
 107.7652680   5.0741590 145.7257200 107.0188140   3.9372140 146.3905820
  90.5038110   3.0282870 149.8505170  89.8486950   2.7594510 149.2064870
  91.3416060   2.9187350 149.4007150 108.0093740   5.3595040 150.4639440
 108.3802570   4.5762360 150.0575410 108.6495670   6.0484140 150.2856740
 104.9927500   6.7431620 155.8769760 104.1787340   7.1728780 156.1395550
 105.4001700   7.3550030 155.2638810 107.0552940   4.7979310 142.7770030
 107.3301780   5.7058190 142.6489250 106.8663680   4.7341840 143.7132020
 106.9518280   2.7348300 147.7699460 106.5761880   1.9676230 147.3380750
 106.2221400   3.1171000 148.2574390  91.5414040   3.4135440 154.3908510
  91.9087080   3.3262840 155.2704530  90.9724860   2.6501990 154.2915370
 106.3417900   1.8819820 157.4038980 106.1103990   1.6532570 156.5036930
 106.6022450   2.8019370 157.3583870 105.0503550  11.4950220 149.4038030
 105.6462620  11.1734790 148.7272450 105.3081700  11.0222040 150.1951300
  92.9566120   7.9268130 159.5528660  92.9135750   7.5561040 160.4343120
  93.0877130   8.8645700 159.6930480  96.6572150   9.4827720 155.1538380
  96.4163510   9.7502280 154.2668900  97.5974790   9.6533450 155.2089240
 107.9176310  11.5022100 155.9549020 107.4234590  11.8990970 155.2376150
 107.3089600  10.8771310 156.3486300  92.7954150  10.8730380 156.6726440
  92.2014470  10.7415080 157.4116480  92.7877990  10.0368520 156.2068540
 105.6015760  12.1445520 153.2335760 105.1418730  12.8961330 152.8593780
 104.9728220  11.4251990 153.1750560  92.4266380   8.2388760 155.6234480
  91.7000440   7.6194050 155.5560430  92.4875530   8.6329370 154.7532560
  96.0311480  10.4533760 152.4083890  96.5476500   9.8421120 151.8832150
  96.6808860  10.9562540 152.8994900  98.7706980  11.3442250 153.2352870
  99.0584790  11.0896550 152.3585880  99.2830200  10.7919610 153.8258440
  90.7096380  11.5563150 148.8331240  90.5418420  10.9233830 149.5313130
  89.8430890  11.7622550 148.4825430  92.3159080  10.2496380 146.2781380
  91.7906700  10.6304410 145.5743340  92.2403660  10.8747150 146.9991090
  98.8379340  12.2658350 160.6021070  99.7646650  12.0302620 160.6457030
  98.8229770  13.0930350 160.1207100 107.0724400  11.8083920 147.5995320
 107.2476590  11.1221660 146.9556240 106.3745970  12.3330970 147.2071990
  94.9152050  12.1978760 145.1530630  95.6470870  11.9138040 144.6054520
  95.1745720  11.9592040 146.0430010  94.0766840   8.3143490 145.1576960
  93.4475720   8.7828590 145.7062790  94.1914670   7.4692710 145.5923150
 105.4056900  11.4928210 160.4262110 106.1982220  10.9977440 160.2188070
 105.6990050  12.1718350 161.0337720 101.5316560   2.3649150 131.3078160
 101.4510610   1.4503760 131.0369870 101.1180980   2.8616220 130.6017870
  99.6634600   4.1428170 133.1887430  98.8876700   3.6628610 133.4786000
 100.3147530   3.4633820 133.0143590  93.6800430   4.4547980 134.0663190
  92.8485310   4.1996690 134.4659700  94.2881410   4.5258750 134.8021110
 103.6842030   8.5488360 131.9686560 103.2223560   7.7775600 132.2973730
 104.4967580   8.5754430 132.4739010  93.6601690   8.4888070 134.2621210
  93.9629730   7.5985810 134.0831430  94.4045280   9.0458290 134.0343460
  90.0525390   2.0155520 133.7345280  90.6241500   1.2477720 133.7348920
  90.0526930   2.3144280 132.8251890  99.9105340  10.8346370 131.5890550
  99.2916780  11.2903870 131.0184990 100.7657120  10.9897830 131.1880250
  99.1043590   6.8185360 133.1957590  99.0351870   5.8775300 133.0346720
  99.8663450   6.9086770 133.7680160 100.7768690   5.7185610 128.9822460
 100.1585960   6.1835060 128.4185180 101.2891940   6.4113090 129.3991970
  95.6400450   5.2461480 135.6606060  95.3069830   5.8730400 136.3027130
  95.8167130   5.7723360 134.8807730  94.8519550   7.2142280 137.4755240
  95.4693550   7.8893360 137.1939690  93.9912670   7.6230260 137.3842740
  90.1451890   6.4042140 126.3562090  89.7679870   6.8929240 125.6246990
  90.4024960   7.0767420 126.9868620 105.7697140   8.6781690 135.3909880
 105.0860660   9.3480800 135.3826550 106.3091430   8.8762340 134.6254740
 103.3055880  10.5225820 134.1055060 103.3183040  10.1188110 133.2377320
 102.7531100  11.2973110 134.0016490 104.6001300   7.2442040 129.1945230
 104.4897630   6.3016370 129.3194650 104.5969550   7.6057680 130.0807990
 102.7041320   5.4255660 135.4337670 103.1210110   5.2115770 134.5991130
 103.4281140   5.6828450 136.0046290 100.1421580   2.8707360 128.5507720
  99.2150860   2.8044740 128.7796190 100.2946400   3.8087490 128.4362960
 106.6503420   3.8242880 135.5253910 105.8222050   3.8935970 135.0504040
 107.2453900   4.4097190 135.0569740 104.1718870   4.4327660 129.0542970
 103.5531290   4.0947210 128.4069270 104.1543320   3.7887420 129.7622160
  95.7478220   3.3972100 131.3327450  95.3435220   2.6849350 130.8373350
  95.8341340   3.0525340 132.2215490  96.2159920   7.0839660 133.4966660
  95.9188210   6.4785130 132.8174440  97.1659740   7.1216970 133.3856020
 104.3045530  10.6571530 137.1589760 103.8276090  11.4643720 136.9662370
 103.6207320  10.0049860 137.3115970  95.3078350   6.8221350 140.1474460
  94.4106880   7.0461320 140.3947860  95.3331220   6.9456290 139.1985860
 102.3483570   3.6714470 126.0615720 102.7876850   2.8336900 125.9153540
 103.0611990   4.3043870 126.1479860  94.1349570   3.6934670 138.7231830
  93.9957340   4.5657470 139.0919230  93.2530930   3.3507480 138.5779770
 100.4578950   8.6110540 130.0296960 100.8974860   9.3534870 129.6152350
 100.3965840   8.8537110 130.9535920  95.9329920   9.6356370 140.9316980
  95.9045350  10.0399320 140.0645410  95.7694890   8.7066730 140.7688580
  92.4482850   2.2917080 128.8334100  92.3280450   3.0179170 128.2215370
  92.1383740   1.5219990 128.3562010 107.8844740  10.4183470 142.2281150
 108.3604460  10.8966360 142.9070230 108.5051900  10.3500960 141.5026650
  90.0868220   5.4632220 134.6402740  90.1648640   5.5980990 133.6958460
  90.7009900   4.7548110 134.8330860  91.3315850   7.1632410 131.0508920
  90.9243930   7.3047000 130.1962520  92.2228860   6.8792570 130.8480130
 107.2877990   7.6096320 139.3881160 107.4141050   7.3708200 138.4698340
 107.3299370   6.7780860 139.8603240 101.1494730  11.3124320 137.9575970
 101.6639400  11.2232330 138.7598400 100.3063810  11.6584020 138.2503880
 103.1249130  11.5979660 127.3859970 102.9650270  11.3082600 128.2841800
 102.9595840  10.8219790 126.8505200  95.6037510  11.3778190 129.1631590
  95.4279990  10.4613730 128.9499390  94.7493250  11.7365480 129.4029390
 102.8275260   9.1067220 125.9457970 102.1340420   9.1044510 125.2860250
 103.5698120   8.6826540 125.5152140 102.3925190  10.7329930 130.0206460
 102.8482140   9.9519310 130.3345080 102.7317710  11.4436750 130.5647640
  90.1427740   6.5046390 137.1797200  90.3058780   6.0351750 136.3616570
  90.6080190   5.9969950 137.8446040  96.6397540   1.9785800 125.4626280
  96.0714440   1.5304050 124.8362190  97.3486540   2.3378580 124.9291430
  91.7166720   5.8797820 139.3393010  91.3321510   5.2391490 139.9375970
  92.0278910   6.5833940 139.9087740  97.8663860   2.7274360 134.8201630
  98.2333990   2.2532930 135.5662970  97.6768920   3.6015930 135.1609970
  95.6563230   1.7683000 137.1385840  95.3520300   2.6474980 137.3636200
  96.6109690   1.8282790 137.1743280  94.1845020   5.9743990 127.7352690
  93.4107280   5.4341610 127.5751410  94.9139650   5.4550600 127.3970450
 104.9433000   4.9709350 133.5279080 105.6632120   5.4664640 133.1375190
 104.7414820   4.2927240 132.8832950 100.3251800   5.0418410 139.4148080
 100.2589110   4.1214080 139.1605670  99.6956940   5.1393850 140.1292720
  94.2282420   5.6424370 131.3731500  94.7461090   4.8392630 131.3188390
  93.7766440   5.5803510 132.2148330  99.1151920   6.9090650 126.6458800
  99.4567620   7.6532880 126.1502120  98.2864630   7.2221770 127.0083630
  91.7126960   2.6085740 138.2857200  91.3541900   3.2739590 138.8730540
  91.4181520   1.7769290 138.6569820  94.9140080   3.0669980 141.1696750
  94.6140220   3.2127160 140.2724570  95.6851320   2.5075270 141.0770140
 100.2568530   7.8638980 139.1651880 100.2713070   6.9319940 138.9470790
  99.5493630   7.9498740 139.8041650 105.3905600   2.0478800 125.4350490
 105.3069320   2.4793020 124.5846930 106.1099790   2.5077150 125.8677310
 106.4679740   4.5046320 138.5120460 105.7427930   5.0975100 138.3149850
 106.9955200   4.4969860 137.7133830 106.4192850   8.9021060 128.1632620
 105.7769010   8.2476680 128.4376340 106.0323510   9.3076150 127.3873290
 101.9979330   6.2306490 132.0104310 102.3503150   5.6334620 131.3505680
 101.1141660   5.9050720 132.1812560  98.0842610   6.9904180 129.4174720
  98.7713740   7.5373390 129.7982310  97.2975030   7.5344910 129.4524330
  90.2235010   2.6077000 124.9091800  91.0929860   2.8901800 125.1927720
  89.7325330   3.4212870 124.7940610  97.3869820   3.9950210 129.0300080
  97.8432600   4.8055460 129.2560270  97.0358030   3.6773350 129.8618570
  99.6902430   9.5056550 136.2592380 100.3344650   9.7115930 136.9365800
 100.0531870   8.7444950 135.8063230 100.9634510   7.5088900 134.9769830
 101.6056740   6.8082060 135.0902000 101.4883860   8.2887340 134.7966720
 104.8090230   7.7937520 124.7008970 104.5827810   7.0767960 125.2933610
 104.4186430   7.5449960 123.8630720 102.7372130   8.3083800 138.1805890
 103.0728370   8.8950490 138.8583810 101.8172470   8.1776510 138.4103680
  90.5906260  11.8204380 125.4753430  90.9503900  12.4193720 124.8210700
  90.4498600  12.3664270 126.2488460 104.3906480   5.7109460 126.3623130
 104.1028180   6.1722150 127.1501010 105.1858650   5.2507230 126.6307350
  90.5748120  10.0859240 139.9495830  90.6839240   9.1453980 139.8091220
  89.9228680  10.3513990 139.3009560  98.5660710   8.3575130 141.3493950
  98.2457580   7.6384370 141.8939640  97.8919070   9.0330200 141.4230010
  96.6074880   9.2035580 126.2927100  96.5984980   9.9365270 125.6771610
  95.6873240   8.9567160 126.3854060  92.2081520   4.4250470 127.0373860
  91.6009470   5.1649370 127.0469160  92.6830870   4.5149830 126.2112060
  99.5934480   9.2663820 124.9552290  99.6946460   9.0627810 124.0254270
  98.6936220   9.0122100 125.1600070  98.2352590  11.7850140 129.6499960
  98.4894090  11.7471530 128.7279330  97.2865070  11.6583470 129.6428210
 104.2405170   2.7042020 131.2258470 103.2995310   2.7192250 131.4006160
 104.5549240   1.9177980 131.6718770  94.2186810   4.3861620 124.7862430
  94.9850080   4.2742980 125.3487860  94.2961500   3.6899590 124.1339200
 106.2430750   9.8750870 132.9012730 106.3678170  10.6982040 133.3736540
 107.1096310   9.6641600 132.5536880  93.7148280  11.9682080 132.5729860
  94.4510760  11.4197540 132.8438430  94.0989200  12.8338090 132.4335850
  90.5993760   8.0355650 128.4471370  89.6733540   8.2776790 128.4376780
  91.0650190   8.8629910 128.3256120  92.7206560  11.1528150 141.7615440
  93.5219290  11.4740200 142.1750840  92.2058380  10.7923730 142.4835350
  96.8250590  11.1412390 124.3955430  97.6179200  11.4301220 123.9437220
  96.3054940  10.7104560 123.7167910 101.5571190   7.2608020 141.7090850
 100.9509350   7.2839620 140.9686600 101.2525300   6.5291060 142.2458100
 102.9871560  10.9888310 140.3200260 103.9393310  10.9046330 140.2700500
 102.8399780  11.6530020 140.9934050 105.8780760  10.3682520 125.8192170
 105.5922270   9.9547660 125.0046350 105.6800310  11.2970230 125.6992690
  90.4404370   3.6401610 140.7051490  90.9443390   3.0608890 141.2767720
  89.7011790   3.9241840 141.2427860  97.3427990   6.3615800 124.2597780
  97.2378630   5.7468150 124.9859160  97.1752210   5.8381690 123.4760790
  97.4942310   5.0472600 140.2387010  96.7287980   5.6157600 140.1541680
  97.6758270   4.7548810 139.3455240 100.5830720   5.4235830 124.8639770
 100.0340820   5.8705130 125.5082510 101.2049980   4.9185080 125.3877440
 104.6365660   6.7777930 140.7962030 105.3775130   7.1153690 140.2929490
 103.8738340   6.9469990 140.2431800  92.4727450   1.7831200 141.6001560
  92.5132790   1.4845070 142.5086790  93.3272950   2.1838810 141.4409080
  96.2505840   4.3826750 126.7605070  96.6722260   4.2166620 127.6036460
  96.3756680   3.5726980 126.2660210  98.7633480   3.4064360 124.0082170
  99.2839140   2.6913380 123.6423320  99.4101880   4.0450230 124.3082680
 103.3111320   4.8292760 139.3317240 103.7252340   4.9837840 140.1807660
 102.3762320   4.9547980 139.4943020 103.7833490   2.1688920 141.3356390
 104.3654260   1.4141240 141.2476870 103.9595260   2.6996360 140.5587870
  98.0726550   4.7813240 137.3013170  98.4914660   5.6245970 137.1289410
  97.1535180   4.9185280 137.0719950 100.4090450   2.5129420 138.6851010
 100.5286660   1.9170560 139.4245850 101.2684450   2.5499110 138.2652310
 102.7478350   3.0666610 137.2613520 102.2213570   3.5909230 136.6578660
 103.0909690   3.6994000 137.8923250  95.9233970  11.0866250 138.4170900
  95.3855060  11.8112310 138.0979600  96.1767930  10.6096590 137.6268240
  98.7796180  12.3217460 138.6757550  98.7054880  13.2252600 138.9829920
  97.8775020  12.0029360 138.6479620  99.3281510  11.4875970 126.2983910
 100.2232300  11.8260940 126.3202670  99.3599140  10.7655380 125.6708190
  92.9677670   6.8603020 124.5270910  93.4052540   7.4032690 125.1828490
  93.4525400   6.0349970 124.5367250  90.1823470   9.6492050 131.9791170
  90.5126480   8.7813110 131.7469810  90.6114470   9.8550570 132.8096130
  94.7785390   7.9801060 129.6393140  94.4780930   7.8566030 130.5397050
  94.6722880   7.1209650 129.2308870  90.6713680  10.5162640 134.7172800
  90.2344670  10.6963440 135.5496950  91.2391360  11.2737260 134.5754520
 106.3075860  10.0179640 139.0050110 105.7077850  10.0772200 138.2614030
 106.4369760   9.0784620 139.1346960 107.5477310   7.7597460 124.3419820
 106.7170270   7.8274110 124.8127050 107.7249140   8.6501580 124.0386680
 107.0033770   4.5044940 126.8454020 107.7652680   5.0741590 126.9513710
 107.0188140   3.9372140 127.6162330  90.5038110   3.0282870 131.0761680
  89.8486950   2.7594510 130.4321380  91.3416060   2.9187350 130.6263660
 108.0093740   5.3595040 131.6895950 108.3802570   4.5762360 131.2831920
 108.6495670   6.0484140 131.5113250 104.9927500   6.7431620 137.1026270
 104.1787340   7.1728780 137.3652060 105.4001700   7.3550030 136.4895320
 107.0552940   4.7979310 124.0026540 107.3301780   5.7058190 123.8745760
 106.8663680   4.7341840 124.9388530 106.9518280   2.7348300 128.9955970
 106.5761880   1.9676230 128.5637260 106.2221400   3.1171000 129.4830900
  91.5414040   3.4135440 135.6165020  91.9087080   3.3262840 136.4961040
  90.9724860   2.6501990 135.5171880 106.3417900   1.8819820 138.6295490
 106.1103990   1.6532570 137.7293440 106.6022450   2.8019370 138.5840380
 105.0503550  11.4950220 130.6294540 105.6462620  11.1734790 129.9528960
 105.3081700  11.0222040 131.4207810  92.9566120   7.9268130 140.7785170
  92.9135750   7.5561040 141.6599630  93.0877130   8.8645700 140.9186990
  96.6572150   9.4827720 136.3794890  96.4163510   9.7502280 135.4925410
  97.5974790   9.6533450 136.4345750 107.9176310  11.5022100 137.1805530
 107.4234590  11.8990970 136.4632660 107.3089600  10.8771310 137.5742810
  92.7954150  10.8730380 137.8982950  92.2014470  10.7415080 138.6372990
  92.7877990  10.0368520 137.4325050 105.6015760  12.1445520 134.4592270
 105.1418730  12.8961330 134.0850290 104.9728220  11.4251990 134.4007070
  92.4266380   8.2388760 136.8490990  91.7000440   7.6194050 136.7816940
  92.4875530   8.6329370 135.9789070  96.0311480  10.4533760 133.6340400
  96.5476500   9.8421120 133.1088660  96.6808860  10.9562540 134.1251410
  98.7706980  11.3442250 134.4609380  99.0584790  11.0896550 133.5842390
  99.2830200  10.7919610 135.0514950  90.7096380  11.5563150 130.0587750
  90.5418420  10.9233830 130.7569640  89.8430890  11.7622550 129.7081940
  92.3159080  10.2496380 127.5037890  91.7906700  10.6304410 126.7999850
  92.2403660  10.8747150 128.2247600  98.8379340  12.2658350 141.8277580
  99.7646650  12.0302620 141.8713540  98.8229770  13.0930350 141.3463610
 107.0724400  11.8083920 128.8251830 107.2476590  11.1221660 128.1812750
 106.3745970  12.3330970 128.4328500  94.9152050  12.1978760 126.3787140
  95.6470870  11.9138040 125.8311030  95.1745720  11.9592040 127.2686520
  94.0766840   8.3143490 126.3833470  93.4475720   8.7828590 126.9319300
  94.1914670   7.4692710 126.8179660 105.4056900  11.4928210 141.6518620
 106.1982220  10.9977440 141.4444580 105.6990050  12.1718350 142.2594230
 101.5316560   2.3649150 112.5334670 101.4510610   1.4503760 112.2626380
 101.1180980   2.8616220 111.8274380  99.6634600   4.1428170 114.4143940
  98.8876700   3.6628610 114.7042510 100.3147530   3.4633820 114.2400100
  93.6800430   4.4547980 115.2919700  92.8485310   4.1996690 115.6916210
  94.2881410   4.5258750 116.0277620 103.6842030   8.5488360 113.1943070
 103.2223560   7.7775600 113.5230240 104.4967580   8.5754430 113.6995520
  93.6601690   8.4888070 115.4877720  93.9629730   7.5985810 115.3087940
  94.4045280   9.0458290 115.2599970  90.0525390   2.0155520 114.9601790
  90.6241500   1.2477720 114.9605430  90.0526930   2.3144280 114.0508400
  99.9105340  10.8346370 112.8147060  99.2916780  11.2903870 112.2441500
 100.7657120  10.9897830 112.4136760  99.1043590   6.8185360 114.4214100
  99.0351870   5.8775300 114.2603230  99.8663450   6.9086770 114.9936670
 100.7768690   5.7185610 110.2078970 100.1585960   6.1835060 109.6441690
 101.2891940   6.4113090 110.6248480  95.6400450   5.2461480 116.8862570
  95.3069830   5.8730400 117.5283640  95.8167130   5.7723360 116.1064240
  94.8519550   7.2142280 118.7011750  95.4693550   7.8893360 118.4196200
  93.9912670   7.6230260 118.6099250  90.1451890   6.4042140 107.5818600
  89.7679870   6.8929240 106.8503500  90.4024960   7.0767420 108.2125130
 105.7697140   8.6781690 116.6166390 105.0860660   9.3480800 116.6083060
 106.3091430   8.8762340 115.8511250 103.3055880  10.5225820 115.3311570
 103.3183040  10.1188110 114.4633830 102.7531100  11.2973110 115.2273000
 104.6001300   7.2442040 110.4201740 104.4897630   6.3016370 110.5451160
 104.5969550   7.6057680 111.3064500 102.7041320   5.4255660 116.6594180
 103.1210110   5.2115770 115.8247640 103.4281140   5.6828450 117.2302800
 100.1421580   2.8707360 109.7764230  99.2150860   2.8044740 110.0052700
 100.2946400   3.8087490 109.6619470 106.6503420   3.8242880 116.7510420
 105.8222050   3.8935970 116.2760550 107.2453900   4.4097190 116.2826250
 104.1718870   4.4327660 110.2799480 103.5531290   4.0947210 109.6325780
 104.1543320   3.7887420 110.9878670  95.7478220   3.3972100 112.5583960
  95.3435220   2.6849350 112.0629860  95.8341340   3.0525340 113.4472000
  96.2159920   7.0839660 114.7223170  95.9188210   6.4785130 114.0430950
  97.1659740   7.1216970 114.6112530 104.3045530  10.6571530 118.3846270
 103.8276090  11.4643720 118.1918880 103.6207320  10.0049860 118.5372480
  95.3078350   6.8221350 121.3730970  94.4106880   7.0461320 121.6204370
  95.3331220   6.9456290 120.4242370 102.3483570   3.6714470 107.2872230
 102.7876850   2.8336900 107.1410050 103.0611990   4.3043870 107.3736370
  94.1349570   3.6934670 119.9488340  93.9957340   4.5657470 120.3175740
  93.2530930   3.3507480 119.8036280 100.4578950   8.6110540 111.2553470
 100.8974860   9.3534870 110.8408860 100.3965840   8.8537110 112.1792430
  95.9329920   9.6356370 122.1573490  95.9045350  10.0399320 121.2901920
  95.7694890   8.7066730 121.9945090  92.4482850   2.2917080 110.0590610
  92.3280450   3.0179170 109.4471880  92.1383740   1.5219990 109.5818520
 107.8844740  10.4183470 123.4537660 108.3604460  10.8966360 124.1326740
 108.5051900  10.3500960 122.7283160  90.0868220   5.4632220 115.8659250
  90.1648640   5.5980990 114.9214970  90.7009900   4.7548110 116.0587370
  91.3315850   7.1632410 112.2765430  90.9243930   7.3047000 111.4219030
  92.2228860   6.8792570 112.0736640 107.2877990   7.6096320 120.6137670
 107.4141050   7.3708200 119.6954850 107.3299370   6.7780860 121.0859750
 101.1494730  11.3124320 119.1832480 101.6639400  11.2232330 119.9854910
 100.3063810  11.6584020 119.4760390 103.1249130  11.5979660 108.6116480
 102.9650270  11.3082600 109.5098310 102.9595840  10.8219790 108.0761710
  95.6037510  11.3778190 110.3888100  95.4279990  10.4613730 110.1755900
  94.7493250  11.7365480 110.6285900 102.8275260   9.1067220 107.1714480
 102.1340420   9.1044510 106.5116760 103.5698120   8.6826540 106.7408650
 102.3925190  10.7329930 111.2462970 102.8482140   9.9519310 111.5601590
 102.7317710  11.4436750 111.7904150  90.1427740   6.5046390 118.4053710
  90.3058780   6.0351750 117.5873080  90.6080190   5.9969950 119.0702550
  96.6397540   1.9785800 106.6882790  96.0714440   1.5304050 106.0618700
  97.3486540   2.3378580 106.1547940  91.7166720   5.8797820 120.5649520
  91.3321510   5.2391490 121.1632480  92.0278910   6.5833940 121.1344250
  97.8663860   2.7274360 116.0458140  98.2333990   2.2532930 116.7919480
  97.6768920   3.6015930 116.3866480  95.6563230   1.7683000 118.3642350
  95.3520300   2.6474980 118.5892710  96.6109690   1.8282790 118.3999790
  94.1845020   5.9743990 108.9609200  93.4107280   5.4341610 108.8007920
  94.9139650   5.4550600 108.6226960 104.9433000   4.9709350 114.7535590
 105.6632120   5.4664640 114.3631700 104.7414820   4.2927240 114.1089460
 100.3251800   5.0418410 120.6404590 100.2589110   4.1214080 120.3862180
  99.6956940   5.1393850 121.3549230  94.2282420   5.6424370 112.5988010
  94.7461090   4.8392630 112.5444900  93.7766440   5.5803510 113.4404840
  99.1151920   6.9090650 107.8715310  99.4567620   7.6532880 107.3758630
  98.2864630   7.2221770 108.2340140  91.7126960   2.6085740 119.5113710
  91.3541900   3.2739590 120.0987050  91.4181520   1.7769290 119.8826330
  94.9140080   3.0669980 122.3953260  94.6140220   3.2127160 121.4981080
  95.6851320   2.5075270 122.3026650 100.2568530   7.8638980 120.3908390
 100.2713070   6.9319940 120.1727300  99.5493630   7.9498740 121.0298160
 105.3905600   2.0478800 106.6607000 105.3069320   2.4793020 105.8103440
 106.1099790   2.5077150 107.0933820 106.4679740   4.5046320 119.7376970
 105.7427930   5.0975100 119.5406360 106.9955200   4.4969860 118.9390340
 106.4192850   8.9021060 109.3889130 105.7769010   8.2476680 109.6632850
 106.0323510   9.3076150 108.6129800 101.9979330   6.2306490 113.2360820
 102.3503150   5.6334620 112.5762190 101.1141660   5.9050720 113.4069070
  98.0842610   6.9904180 110.6431230  98.7713740   7.5373390 111.0238820
  97.2975030   7.5344910 110.6780840  90.2235010   2.6077000 106.1348310
  91.0929860   2.8901800 106.4184230  89.7325330   3.4212870 106.0197120
  97.3869820   3.9950210 110.2556590  97.8432600   4.8055460 110.4816780
  97.0358030   3.6773350 111.0875080  99.6902430   9.5056550 117.4848890
 100.3344650   9.7115930 118.1622310 100.0531870   8.7444950 117.0319740
 100.9634510   7.5088900 116.2026340 101.6056740   6.8082060 116.3158510
 101.4883860   8.2887340 116.0223230 104.8090230   7.7937520 105.9265480
 104.5827810   7.0767960 106.5190120 104.4186430   7.5449960 105.0887230
 102.7372130   8.3083800 119.4062400 103.0728370   8.8950490 120.0840320
 101.8172470   8.1776510 119.6360190  90.5906260  11.8204380 106.7009940
  90.9503900  12.4193720 106.0467210  90.4498600  12.3664270 107.4744970
 104.3906480   5.7109460 107.5879640 104.1028180   6.1722150 108.3757520
 105.1858650   5.2507230 107.8563860  90.5748120  10.0859240 121.1752340
  90.6839240   9.1453980 121.0347730  89.9228680  10.3513990 120.5266070
  98.5660710   8.3575130 122.5750460  98.2457580   7.6384370 123.1196150
  97.8919070   9.0330200 122.6486520  96.6074880   9.2035580 107.5183610
  96.5984980   9.9365270 106.9028120  95.6873240   8.9567160 107.6110570
  92.2081520   4.4250470 108.2630370  91.6009470   5.1649370 108.2725670
  92.6830870   4.5149830 107.4368570  99.5934480   9.2663820 106.1808800
  99.6946460   9.0627810 105.2510780  98.6936220   9.0122100 106.3856580
  98.2352590  11.7850140 110.8756470  98.4894090  11.7471530 109.9535840
  97.2865070  11.6583470 110.8684720 104.2405170   2.7042020 112.4514980
 103.2995310   2.7192250 112.6262670 104.5549240   1.9177980 112.8975280
  94.2186810   4.3861620 106.0118940  94.9850080   4.2742980 106.5744370
  94.2961500   3.6899590 105.3595710 106.2430750   9.8750870 114.1269240
 106.3678170  10.6982040 114.5993050 107.1096310   9.6641600 113.7793390
  93.7148280  11.9682080 113.7986370  94.4510760  11.4197540 114.0694940
  94.0989200  12.8338090 113.6592360  90.5993760   8.0355650 109.6727880
  89.6733540   8.2776790 109.6633290  91.0650190   8.8629910 109.5512630
  92.7206560  11.1528150 122.9871950  93.5219290  11.4740200 123.4007350
  92.2058380  10.7923730 123.7091860  96.8250590  11.1412390 105.6211940
  97.6179200  11.4301220 105.1693730  96.3054940  10.7104560 104.9424420
 101.5571190   7.2608020 122.9347360 100.9509350   7.2839620 122.1943110
 101.2525300   6.5291060 123.4714610 102.9871560  10.9888310 121.5456770
 103.9393310  10.9046330 121.4957010 102.8399780  11.6530020 122.2190560
 105.8780760  10.3682520 107.0448680 105.5922270   9.9547660 106.2302860
 105.6800310  11.2970230 106.9249200  90.4404370   3.6401610 121.9308000
  90.9443390   3.0608890 122.5024230  89.7011790   3.9241840 122.4684370
  97.3427990   6.3615800 105.4854290  97.2378630   5.7468150 106.2115670
  97.1752210   5.8381690 104.7017300  97.4942310   5.0472600 121.4643520
  96.7287980   5.6157600 121.3798190  97.6758270   4.7548810 120.5711750
 100.5830720   5.4235830 106.0896280 100.0340820   5.8705130 106.7339020
 101.2049980   4.9185080 106.6133950 104.6365660   6.7777930 122.0218540
 105.3775130   7.1153690 121.5186000 103.8738340   6.9469990 121.4688310
  92.4727450   1.7831200 122.8258070  92.5132790   1.4845070 123.7343300
  93.3272950   2.1838810 122.6665590  96.2505840   4.3826750 107.9861580
  96.6722260   4.2166620 108.8292970  96.3756680   3.5726980 107.4916720
  98.7633480   3.4064360 105.2338680  99.2839140   2.6913380 104.8679830
  99.4101880   4.0450230 105.5339190 103.3111320   4.8292760 120.5573750
 103.7252340   4.9837840 121.4064170 102.3762320   4.9547980 120.7199530
 103.7833490   2.1688920 122.5612900 104.3654260   1.4141240 122.4733380
 103.9595260   2.6996360 121.7844380  98.0726550   4.7813240 118.5269680
  98.4914660   5.6245970 118.3545920  97.1535180   4.9185280 118.2976460
 100.4090450   2.5129420 119.9107520 100.5286660   1.9170560 120.6502360
 101.2684450   2.5499110 119.4908820 102.7478350   3.0666610 118.4870030
 102.2213570   3.5909230 117.8835170 103.0909690   3.6994000 119.1179760
  95.9233970  11.0866250 119.6427410  95.3855060  11.8112310 119.3236110
  96.1767930  10.6096590 118.8524750  98.7796180  12.3217460 119.9014060
  98.7054880  13.2252600 120.2086430  97.8775020  12.0029360 119.8736130
  99.3281510  11.4875970 107.5240420 100.2232300  11.8260940 107.5459180
  99.3599140  10.7655380 106.8964700  92.9677670   6.8603020 105.7527420
  93.4052540   7.4032690 106.4085000  93.4525400   6.0349970 105.7623760
  90.1823470   9.6492050 113.2047680  90.5126480   8.7813110 112.9726320
  90.6114470   9.8550570 114.0352640  94.7785390   7.9801060 110.8649650
  94.4780930   7.8566030 111.7653560  94.6722880   7.1209650 110.4565380
  90.6713680  10.5162640 115.9429310  90.2344670  10.6963440 116.7753460
  91.2391360  11.2737260 115.8011030 106.3075860  10.0179640 120.2306620
 105.7077850  10.0772200 119.4870540 106.4369760   9.0784620 120.3603470
 107.5477310   7.7597460 105.5676330 106.7170270   7.8274110 106.0383560
 107.7249140   8.6501580 105.2643190 107.0033770   4.5044940 108.0710530
 107.7652680   5.0741590 108.1770220 107.0188140   3.9372140 108.8418840
  90.5038110   3.0282870 112.3018190  89.8486950   2.7594510 111.6577890
  91.3416060   2.9187350 111.8520170 108.0093740   5.3595040 112.9152460
 108.3802570   4.5762360 112.5088430 108.6495670   6.0484140 112.7369760
 104.9927500   6.7431620 118.3282780 104.1787340   7.1728780 118.5908570
 105.4001700   7.3550030 117.7151830 107.0552940   4.7979310 105.2283050
 107.3301780   5.7058190 105.1002270 106.8663680   4.7341840 106.1645040
 106.9518280   2.7348300 110.2212480 106.5761880   1.9676230 109.7893770
 106.2221400   3.1171000 110.7087410  91.5414040   3.4135440 116.8421530
  91.9087080   3.3262840 117.7217550  90.9724860   2.6501990 116.7428390
 106.3417900   1.8819820 119.8552000 106.1103990   1.6532570 118.9549950
 106.6022450   2.8019370 119.8096890 105.0503550  11.4950220 111.8551050
 105.6462620  11.1734790 111.1785470 105.3081700  11.0222040 112.6464320
  92.9566120   7.9268130 122.0041680  92.9135750   7.5561040 122.8856140
  93.0877130   8.8645700 122.1443500  96.6572150   9.4827720 117.6051400
  96.4163510   9.7502280 116.7181920  97.5974790   9.6533450 117.6602260
 107.9176310  11.5022100 118.4062040 107.4234590  11.8990970 117.6889170
 107.3089600  10.8771310 118.7999320  92.7954150  10.8730380 119.1239460
  92.2014470  10.7415080 119.8629500  92.7877990  10.0368520 118.6581560
 105.6015760  12.1445520 115.6848780 105.1418730  12.8961330 115.3106800
 104.9728220  11.4251990 115.6263580  92.4266380   8.2388760 118.0747500
  91.7000440   7.6194050 118.0073450  92.4875530   8.6329370 117.2045580
  96.0311480  10.4533760 114.8596910  96.5476500   9.8421120 114.3345170
  96.6808860  10.9562540 115.3507920  98.7706980  11.3442250 115.6865890
  99.0584790  11.0896550 114.8098900  99.2830200  10.7919610 116.2771460
  90.7096380  11.5563150 111.2844260  90.5418420  10.9233830 111.9826150
  89.8430890  11.7622550 110.9338450  92.3159080  10.2496380 108.7294400
  91.7906700  10.6304410 108.0256360  92.2403660  10.8747150 109.4504110
  98.8379340  12.2658350 123.0534090  99.7646650  12.0302620 123.0970050
  98.8229770  13.0930350 122.5720120 107.0724400  11.8083920 110.0508340
 107.2476590  11.1221660 109.4069260 106.3745970  12.3330970 109.6585010
  94.9152050  12.1978760 107.6043650  95.6470870  11.9138040 107.0567540
  95.1745720  11.9592040 108.4943030  94.0766840   8.3143490 107.6089980
  93.4475720   8.7828590 108.1575810  94.1914670   7.4692710 108.0436170
 105.4056900  11.4928210 122.8775130 106.1982220  10.9977440 122.6701090
 105.6990050  12.1718350 123.4850740 101.5316560   2.3649150  93.7591180
 101.4510610   1.4503760  93.4882890 101.1180980   2.8616220  93.0530890
  99.6634600   4.1428170  95.6400450  98.8876700   3.6628610  95.9299020
 100.3147530   3.4633820  95.4656610  93.6800430   4.4547980  96.5176210
  92.8485310   4.1996690  96.9172720  94.2881410   4.5258750  97.2534130
 103.6842030   8.5488360  94.4199580 103.2223560   7.7775600  94.7486750
 104.4967580   8.5754430  94.9252030  93.6601690   8.4888070  96.7134230
  93.9629730   7.5985810  96.5344450  94.4045280   9.0458290  96.4856480
  90.0525390   2.0155520  96.1858300  90.6241500   1.2477720  96.1861940
  90.0526930   2.3144280  95.2764910  99.9105340  10.8346370  94.0403570
  99.2916780  11.2903870  93.4698010 100.7657120  10.9897830  93.6393270
  99.1043590   6.8185360  95.6470610  99.0351870   5.8775300  95.4859740
  99.8663450   6.9086770  96.2193180 100.7768690   5.7185610  91.4335480
 100.1585960   6.1835060  90.8698200 101.2891940   6.4113090  91.8504990
  95.6400450   5.2461480  98.1119080  95.3069830   5.8730400  98.7540150
  95.8167130   5.7723360  97.3320750  94.8519550   7.2142280  99.9268260
  95.4693550   7.8893360  99.6452710  93.9912670   7.6230260  99.8355760
  90.1451890   6.4042140  88.8075110  89.7679870   6.8929240  88.0760010
  90.4024960   7.0767420  89.4381640 105.7697140   8.6781690  97.8422900
 105.0860660   9.3480800  97.8339570 106.3091430   8.8762340  97.0767760
 103.3055880  10.5225820  96.5568080 103.3183040  10.1188110  95.6890340
 102.7531100  11.2973110  96.4529510 104.6001300   7.2442040  91.6458250
 104.4897630   6.3016370  91.7707670 104.5969550   7.6057680  92.5321010
 102.7041320   5.4255660  97.8850690 103.1210110   5.2115770  97.0504150
 103.4281140   5.6828450  98.4559310 100.1421580   2.8707360  91.0020740
  99.2150860   2.8044740  91.2309210 100.2946400   3.8087490  90.8875980
 106.6503420   3.8242880  97.9766930 105.8222050   3.8935970  97.5017060
 107.2453900   4.4097190  97.5082760 104.1718870   4.4327660  91.5055990
 103.5531290   4.0947210  90.8582290 104.1543320   3.7887420  92.2135180
  95.7478220   3.3972100  93.7840470  95.3435220   2.6849350  93.2886370
  95.8341340   3.0525340  94.6728510  96.2159920   7.0839660  95.9479680
  95.9188210   6.4785130  95.2687460  97.1659740   7.1216970  95.8369040
 104.3045530  10.6571530  99.6102780 103.8276090  11.4643720  99.4175390
 103.6207320  10.0049860  99.7628990  95.3078350   6.8221350 102.5987480
  94.4106880   7.0461320 102.8460880  95.3331220   6.9456290 101.6498880
 102.3483570   3.6714470  88.5128740 102.7876850   2.8336900  88.3666560
 103.0611990   4.3043870  88.5992880  94.1349570   3.6934670 101.1744850
  93.9957340   4.5657470 101.5432250  93.2530930   3.3507480 101.0292790
 100.4578950   8.6110540  92.4809980 100.8974860   9.3534870  92.0665370
 100.3965840   8.8537110  93.4048940  95.9329920   9.6356370 103.3830000
  95.9045350  10.0399320 102.5158430  95.7694890   8.7066730 103.2201600
  92.4482850   2.2917080  91.2847120  92.3280450   3.0179170  90.6728390
  92.1383740   1.5219990  90.8075030 107.8844740  10.4183470 104.6794170
 108.3604460  10.8966360 105.3583250 108.5051900  10.3500960 103.9539670
  90.0868220   5.4632220  97.0915760  90.1648640   5.5980990  96.1471480
  90.7009900   4.7548110  97.2843880  91.3315850   7.1632410  93.5021940
  90.9243930   7.3047000  92.6475540  92.2228860   6.8792570  93.2993150
 107.2877990   7.6096320 101.8394180 107.4141050   7.3708200 100.9211360
 107.3299370   6.7780860 102.3116260 101.1494730  11.3124320 100.4088990
 101.6639400  11.2232330 101.2111420 100.3063810  11.6584020 100.7016900
 103.1249130  11.5979660  89.8372990 102.9650270  11.3082600  90.7354820
 102.9595840  10.8219790  89.3018220  95.6037510  11.3778190  91.6144610
  95.4279990  10.4613730  91.4012410  94.7493250  11.7365480  91.8542410
 102.8275260   9.1067220  88.3970990 102.1340420   9.1044510  87.7373270
 103.5698120   8.6826540  87.9665160 102.3925190  10.7329930  92.4719480
 102.8482140   9.9519310  92.7858100 102.7317710  11.4436750  93.0160660
  90.1427740   6.5046390  99.6310220  90.3058780   6.0351750  98.8129590
  90.6080190   5.9969950 100.2959060  96.6397540   1.9785800  87.9139300
  96.0714440   1.5304050  87.2875210  97.3486540   2.3378580  87.3804450
  91.7166720   5.8797820 101.7906030  91.3321510   5.2391490 102.3888990
  92.0278910   6.5833940 102.3600760  97.8663860   2.7274360  97.2714650
  98.2333990   2.2532930  98.0175990  97.6768920   3.6015930  97.6122990
  95.6563230   1.7683000  99.5898860  95.3520300   2.6474980  99.8149220
  96.6109690   1.8282790  99.6256300  94.1845020   5.9743990  90.1865710
  93.4107280   5.4341610  90.0264430  94.9139650   5.4550600  89.8483470
 104.9433000   4.9709350  95.9792100 105.6632120   5.4664640  95.5888210
 104.7414820   4.2927240  95.3345970 100.3251800   5.0418410 101.8661100
 100.2589110   4.1214080 101.6118690  99.6956940   5.1393850 102.5805740
  94.2282420   5.6424370  93.8244520  94.7461090   4.8392630  93.7701410
  93.7766440   5.5803510  94.6661350  99.1151920   6.9090650  89.0971820
  99.4567620   7.6532880  88.6015140  98.2864630   7.2221770  89.4596650
  91.7126960   2.6085740 100.7370220  91.3541900   3.2739590 101.3243560
  91.4181520   1.7769290 101.1082840  94.9140080   3.0669980 103.6209770
  94.6140220   3.2127160 102.7237590  95.6851320   2.5075270 103.5283160
 100.2568530   7.8638980 101.6164900 100.2713070   6.9319940 101.3983810
  99.5493630   7.9498740 102.2554670 105.3905600   2.0478800  87.8863510
 105.3069320   2.4793020  87.0359950 106.1099790   2.5077150  88.3190330
 106.4679740   4.5046320 100.9633480 105.7427930   5.0975100 100.7662870
 106.9955200   4.4969860 100.1646850 106.4192850   8.9021060  90.6145640
 105.7769010   8.2476680  90.8889360 106.0323510   9.3076150  89.8386310
 101.9979330   6.2306490  94.4617330 102.3503150   5.6334620  93.8018700
 101.1141660   5.9050720  94.6325580  98.0842610   6.9904180  91.8687740
  98.7713740   7.5373390  92.2495330  97.2975030   7.5344910  91.9037350
  90.2235010   2.6077000  87.3604820  91.0929860   2.8901800  87.6440740
  89.7325330   3.4212870  87.2453630  97.3869820   3.9950210  91.4813100
  97.8432600   4.8055460  91.7073290  97.0358030   3.6773350  92.3131590
  99.6902430   9.5056550  98.7105400 100.3344650   9.7115930  99.3878820
 100.0531870   8.7444950  98.2576250 100.9634510   7.5088900  97.4282850
 101.6056740   6.8082060  97.5415020 101.4883860   8.2887340  97.2479740
 104.8090230   7.7937520  87.1521990 104.5827810   7.0767960  87.7446630
 104.4186430   7.5449960  86.3143740 102.7372130   8.3083800 100.6318910
 103.0728370   8.8950490 101.3096830 101.8172470   8.1776510 100.8616700
  90.5906260  11.8204380  87.9266450  90.9503900  12.4193720  87.2723720
  90.4498600  12.3664270  88.7001480 104.3906480   5.7109460  88.8136150
 104.1028180   6.1722150  89.6014030 105.1858650   5.2507230  89.0820370
  90.5748120  10.0859240 102.4008850  90.6839240   9.1453980 102.2604240
  89.9228680  10.3513990 101.7522580  98.5660710   8.3575130 103.8006970
  98.2457580   7.6384370 104.3452660  97.8919070   9.0330200 103.8743030
  96.6074880   9.2035580  88.7440120  96.5984980   9.9365270  88.1284630
  95.6873240   8.9567160  88.8367080  92.2081520   4.4250470  89.4886880
  91.6009470   5.1649370  89.4982180  92.6830870   4.5149830  88.6625080
  99.5934480   9.2663820  87.4065310  99.6946460   9.0627810  86.4767290
  98.6936220   9.0122100  87.6113090  98.2352590  11.7850140  92.1012980
  98.4894090  11.7471530  91.1792350  97.2865070  11.6583470  92.0941230
 104.2405170   2.7042020  93.6771490 103.2995310   2.7192250  93.8519180
 104.5549240   1.9177980  94.1231790  94.2186810   4.3861620  87.2375450
  94.9850080   4.2742980  87.8000880  94.2961500   3.6899590  86.5852220
 106.2430750   9.8750870  95.3525750 106.3678170  10.6982040  95.8249560
 107.1096310   9.6641600  95.0049900  93.7148280  11.9682080  95.0242880
  94.4510760  11.4197540  95.2951450  94.0989200  12.8338090  94.8848870
  90.5993760   8.0355650  90.8984390  89.6733540   8.2776790  90.8889800
  91.0650190   8.8629910  90.7769140  92.7206560  11.1528150 104.2128460
  93.5219290  11.4740200 104.6263860  92.2058380  10.7923730 104.9348370
  96.8250590  11.1412390  86.8468450  97.6179200  11.4301220  86.3950240
  96.3054940  10.7104560  86.1680930 101.5571190   7.2608020 104.1603870
 100.9509350   7.2839620 103.4199620 101.2525300   6.5291060 104.6971120
 102.9871560  10.9888310 102.7713280 103.9393310  10.9046330 102.7213520
 102.8399780  11.6530020 103.4447070 105.8780760  10.3682520  88.2705190
 105.5922270   9.9547660  87.4559370 105.6800310  11.2970230  88.1505710
  90.4404370   3.6401610 103.1564510  90.9443390   3.0608890 103.7280740
  89.7011790   3.9241840 103.6940880  97.3427990   6.3615800  86.7110800
  97.2378630   5.7468150  87.4372180  97.1752210   5.8381690  85.9273810
  97.4942310   5.0472600 102.6900030  96.7287980   5.6157600 102.6054700
  97.6758270   4.7548810 101.7968260 100.5830720   5.4235830  87.3152790
 100.0340820   5.8705130  87.9595530 101.2049980   4.9185080  87.8390460
 104.6365660   6.7777930 103.2475050 105.3775130   7.1153690 102.7442510
 103.8738340   6.9469990 102.6944820  92.4727450   1.7831200 104.0514580
  92.5132790   1.4845070 104.9599810  93.3272950   2.1838810 103.8922100
  96.2505840   4.3826750  89.2118090  96.6722260   4.2166620  90.0549480
  96.3756680   3.5726980  88.7173230  98.7633480   3.4064360  86.4595190
  99.2839140   2.6913380  86.0936340  99.4101880   4.0450230  86.7595700
 103.3111320   4.8292760 101.7830260 103.7252340   4.9837840 102.6320680
 102.3762320   4.9547980 101.9456040 103.7833490   2.1688920 103.7869410
 104.3654260   1.4141240 103.6989890 103.9595260   2.6996360 103.0100890
  98.0726550   4.7813240  99.7526190  98.4914660   5.6245970  99.5802430
  97.1535180   4.9185280  99.5232970 100.4090450   2.5129420 101.1364030
 100.5286660   1.9170560 101.8758870 101.2684450   2.5499110 100.7165330
 102.7478350   3.0666610  99.7126540 102.2213570   3.5909230  99.1091680
 103.0909690   3.6994000 100.3436270  95.9233970  11.0866250 100.8683920
  95.3855060  11.8112310 100.5492620  96.1767930  10.6096590 100.0781260
  98.7796180  12.3217460 101.1270570  98.7054880  13.2252600 101.4342940
  97.8775020  12.0029360 101.0992640  99.3281510  11.4875970  88.7496930
 100.2232300  11.8260940  88.7715690  99.3599140  10.7655380  88.1221210
  92.9677670   6.8603020  86.9783930  93.4052540   7.4032690  87.6341510
  93.4525400   6.0349970  86.9880270  90.1823470   9.6492050  94.4304190
  90.5126480   8.7813110  94.1982830  90.6114470   9.8550570  95.2609150
  94.7785390   7.9801060  92.0906160  94.4780930   7.8566030  92.9910070
  94.6722880   7.1209650  91.6821890  90.6713680  10.5162640  97.1685820
  90.2344670  10.6963440  98.0009970  91.2391360  11.2737260  97.0267540
 106.3075860  10.0179640 101.4563130 105.7077850  10.0772200 100.7127050
 106.4369760   9.0784620 101.5859980 107.5477310   7.7597460  86.7932840
 106.7170270   7.8274110  87.2640070 107.7249140   8.6501580  86.4899700
 107.0033770   4.5044940  89.2967040 107.7652680   5.0741590  89.4026730
 107.0188140   3.9372140  90.0675350  90.5038110   3.0282870  93.5274700
  89.8486950   2.7594510  92.8834400  91.3416060   2.9187350  93.0776680
 108.0093740   5.3595040  94.1408970 108.3802570   4.5762360  93.7344940
 108.6495670   6.0484140  93.9626270 104.9927500   6.7431620  99.5539290
 104.1787340   7.1728780  99.8165080 105.4001700   7.3550030  98.9408340
 107.0552940   4.7979310  86.4539560 107.3301780   5.7058190  86.3258780
 106.8663680   4.7341840  87.3901550 106.9518280   2.7348300  91.4468990
 106.5761880   1.9676230  91.0150280 106.2221400   3.1171000  91.9343920
  91.5414040   3.4135440  98.0678040  91.9087080   3.3262840  98.9474060
  90.9724860   2.6501990  97.9684900 106.3417900   1.8819820 101.0808510
 106.1103990   1.6532570 100.1806460 106.6022450   2.8019370 101.0353400
 105.0503550  11.4950220  93.0807560 105.6462620  11.1734790  92.4041980
 105.3081700  11.0222040  93.8720830  92.9566120   7.9268130 103.2298190
  92.9135750   7.5561040 104.1112650  93.0877130   8.8645700 103.3700010
  96.6572150   9.4827720  98.8307910  96.4163510   9.7502280  97.9438430
  97.5974790   9.6533450  98.8858770 107.9176310  11.5022100  99.6318550
 107.4234590  11.8990970  98.9145680 107.3089600  10.8771310 100.0255830
  92.7954150  10.8730380 100.3495970  92.2014470  10.7415080 101.0886010
  92.7877990  10.0368520  99.8838070 105.6015760  12.1445520  96.9105290
 105.1418730  12.8961330  96.5363310 104.9728220  11.4251990  96.8520090
  92.4266380   8.2388760  99.3004010  91.7000440   7.6194050  99.2329960
  92.4875530   8.6329370  98.4302090  96.0311480  10.4533760  96.0853420
  96.5476500   9.8421120  95.5601680  96.6808860  10.9562540  96.5764430
  98.7706980  11.3442250  96.9122400  99.0584790  11.0896550  96.0355410
  99.2830200  10.7919610  97.5027970  90.7096380  11.5563150  92.5100770
  90.5418420  10.9233830  93.2082660  89.8430890  11.7622550  92.1594960
  92.3159080  10.2496380  89.9550910  91.7906700  10.6304410  89.2512870
  92.2403660  10.8747150  90.6760620  98.8379340  12.2658350 104.2790600
  99.7646650  12.0302620 104.3226560  98.8229770  13.0930350 103.7976630
 107.0724400  11.8083920  91.2764850 107.2476590  11.1221660  90.6325770
 106.3745970  12.3330970  90.8841520  94.9152050  12.1978760  88.8300160
  95.6470870  11.9138040  88.2824050  95.1745720  11.9592040  89.7199540
  94.0766840   8.3143490  88.8346490  93.4475720   8.7828590  89.3832320
  94.1914670   7.4692710  89.2692680 105.4056900  11.4928210 104.1031640
 106.1982220  10.9977440 103.8957600 105.6990050  12.1718350 104.7107250
 101.5316560   2.3649150  74.9847690 101.4510610   1.4503760  74.7139400
 101.1180980   2.8616220  74.2787400  99.6634600   4.1428170  76.8656960
  98.8876700   3.6628610  77.1555530 100.3147530   3.4633820  76.6913120
  93.6800430   4.4547980  77.7432720  92.8485310   4.1996690  78.1429230
  94.2881410   4.5258750  78.4790640 103.6842030   8.5488360  75.6456090
 103.2223560   7.7775600  75.9743260 104.4967580   8.5754430  76.1508540
  93.6601690   8.4888070  77.9390740  93.9629730   7.5985810  77.7600960
  94.4045280   9.0458290  77.7112990  90.0525390   2.0155520  77.4114810
  90.6241500   1.2477720  77.4118450  90.0526930   2.3144280  76.5021420
  99.9105340  10.8346370  75.2660080  99.2916780  11.2903870  74.6954520
 100.7657120  10.9897830  74.8649780  99.1043590   6.8185360  76.8727120
  99.0351870   5.8775300  76.7116250  99.8663450   6.9086770  77.4449690
 100.7768690   5.7185610  72.6591990 100.1585960   6.1835060  72.0954710
 101.2891940   6.4113090  73.0761500  95.6400450   5.2461480  79.3375590
  95.3069830   5.8730400  79.9796660  95.8167130   5.7723360  78.5577260
  94.8519550   7.2142280  81.1524770  95.4693550   7.8893360  80.8709220
  93.9912670   7.6230260  81.0612270  90.1451890   6.4042140  70.0331620
  89.7679870   6.8929240  69.3016520  90.4024960   7.0767420  70.6638150
 105.7697140   8.6781690  79.0679410 105.0860660   9.3480800  79.0596080
 106.3091430   8.8762340  78.3024270 103.3055880  10.5225820  77.7824590
 103.3183040  10.1188110  76.9146850 102.7531100  11.2973110  77.6786020
 104.6001300   7.2442040  72.8714760 104.4897630   6.3016370  72.9964180
 104.5969550   7.6057680  73.7577520 102.7041320   5.4255660  79.1107200
 103.1210110   5.2115770  78.2760660 103.4281140   5.6828450  79.6815820
 100.1421580   2.8707360  72.2277250  99.2150860   2.8044740  72.4565720
 100.2946400   3.8087490  72.1132490 106.6503420   3.8242880  79.2023440
 105.8222050   3.8935970  78.7273570 107.2453900   4.4097190  78.7339270
 104.1718870   4.4327660  72.7312500 103.5531290   4.0947210  72.0838800
 104.1543320   3.7887420  73.4391690  95.7478220   3.3972100  75.0096980
  95.3435220   2.6849350  74.5142880  95.8341340   3.0525340  75.8985020
  96.2159920   7.0839660  77.1736190  95.9188210   6.4785130  76.4943970
  97.1659740   7.1216970  77.0625550 104.3045530  10.6571530  80.8359290
 103.8276090  11.4643720  80.6431900 103.6207320  10.0049860  80.9885500
  95.3078350   6.8221350  83.8243990  94.4106880   7.0461320  84.0717390
  95.3331220   6.9456290  82.8755390 102.3483570   3.6714470  69.7385250
 102.7876850   2.8336900  69.5923070 103.0611990   4.3043870  69.8249390
  94.1349570   3.6934670  82.4001360  93.9957340   4.5657470  82.7688760
  93.2530930   3.3507480  82.2549300 100.4578950   8.6110540  73.7066490
 100.8974860   9.3534870  73.2921880 100.3965840   8.8537110  74.6305450
  95.9329920   9.6356370  84.6086510  95.9045350  10.0399320  83.7414940
  95.7694890   8.7066730  84.4458110  92.4482850   2.2917080  72.5103630
  92.3280450   3.0179170  71.8984900  92.1383740   1.5219990  72.0331540
 107.8844740  10.4183470  85.9050680 108.3604460  10.8966360  86.5839760
 108.5051900  10.3500960  85.1796180  90.0868220   5.4632220  78.3172270
  90.1648640   5.5980990  77.3727990  90.7009900   4.7548110  78.5100390
  91.3315850   7.1632410  74.7278450  90.9243930   7.3047000  73.8732050
  92.2228860   6.8792570  74.5249660 107.2877990   7.6096320  83.0650690
 107.4141050   7.3708200  82.1467870 107.3299370   6.7780860  83.5372770
 101.1494730  11.3124320  81.6345500 101.6639400  11.2232330  82.4367930
 100.3063810  11.6584020  81.9273410 103.1249130  11.5979660  71.0629500
 102.9650270  11.3082600  71.9611330 102.9595840  10.8219790  70.5274730
  95.6037510  11.3778190  72.8401120  95.4279990  10.4613730  72.6268920
  94.7493250  11.7365480  73.0798920 102.8275260   9.1067220  69.6227500
 102.1340420   9.1044510  68.9629780 103.5698120   8.6826540  69.1921670
 102.3925190  10.7329930  73.6975990 102.8482140   9.9519310  74.0114610
 102.7317710  11.4436750  74.2417170  90.1427740   6.5046390  80.8566730
  90.3058780   6.0351750  80.0386100  90.6080190   5.9969950  81.5215570
  96.6397540   1.9785800  69.1395810  96.0714440   1.5304050  68.5131720
  97.3486540   2.3378580  68.6060960  91.7166720   5.8797820  83.0162540
  91.3321510   5.2391490  83.6145500  92.0278910   6.5833940  83.5857270
  97.8663860   2.7274360  78.4971160  98.2333990   2.2532930  79.2432500
  97.6768920   3.6015930  78.8379500  95.6563230   1.7683000  80.8155370
  95.3520300   2.6474980  81.0405730  96.6109690   1.8282790  80.8512810
  94.1845020   5.9743990  71.4122220  93.4107280   5.4341610  71.2520940
  94.9139650   5.4550600  71.0739980 104.9433000   4.9709350  77.2048610
 105.6632120   5.4664640  76.8144720 104.7414820   4.2927240  76.5602480
 100.3251800   5.0418410  83.0917610 100.2589110   4.1214080  82.8375200
  99.6956940   5.1393850  83.8062250  94.2282420   5.6424370  75.0501030
  94.7461090   4.8392630  74.9957920  93.7766440   5.5803510  75.8917860
  99.1151920   6.9090650  70.3228330  99.4567620   7.6532880  69.8271650
  98.2864630   7.2221770  70.6853160  91.7126960   2.6085740  81.9626730
  91.3541900   3.2739590  82.5500070  91.4181520   1.7769290  82.3339350
  94.9140080   3.0669980  84.8466280  94.6140220   3.2127160  83.9494100
  95.6851320   2.5075270  84.7539670 100.2568530   7.8638980  82.8421410
 100.2713070   6.9319940  82.6240320  99.5493630   7.9498740  83.4811180
 105.3905600   2.0478800  69.1120020 105.3069320   2.4793020  68.2616460
 106.1099790   2.5077150  69.5446840 106.4679740   4.5046320  82.1889990
 105.7427930   5.0975100  81.9919380 106.9955200   4.4969860  81.3903360
 106.4192850   8.9021060  71.8402150 105.7769010   8.2476680  72.1145870
 106.0323510   9.3076150  71.0642820 101.9979330   6.2306490  75.6873840
 102.3503150   5.6334620  75.0275210 101.1141660   5.9050720  75.8582090
  98.0842610   6.9904180  73.0944250  98.7713740   7.5373390  73.4751840
  97.2975030   7.5344910  73.1293860  90.2235010   2.6077000  68.5861330
  91.0929860   2.8901800  68.8697250  89.7325330   3.4212870  68.4710140
  97.3869820   3.9950210  72.7069610  97.8432600   4.8055460  72.9329800
  97.0358030   3.6773350  73.5388100  99.6902430   9.5056550  79.9361910
 100.3344650   9.7115930  80.6135330 100.0531870   8.7444950  79.4832760
 100.9634510   7.5088900  78.6539360 101.6056740   6.8082060  78.7671530
 101.4883860   8.2887340  78.4736250 104.8090230   7.7937520  68.3778500
 104.5827810   7.0767960  68.9703140 104.4186430   7.5449960  67.5400250
 102.7372130   8.3083800  81.8575420 103.0728370   8.8950490  82.5353340
 101.8172470   8.1776510  82.0873210  90.5906260  11.8204380  69.1522960
  90.9503900  12.4193720  68.4980230  90.4498600  12.3664270  69.9257990
 104.3906480   5.7109460  70.0392660 104.1028180   6.1722150  70.8270540
 105.1858650   5.2507230  70.3076880  90.5748120  10.0859240  83.6265360
  90.6839240   9.1453980  83.4860750  89.9228680  10.3513990  82.9779090
  98.5660710   8.3575130  85.0263480  98.2457580   7.6384370  85.5709170
  97.8919070   9.0330200  85.0999540  96.6074880   9.2035580  69.9696630
  96.5984980   9.9365270  69.3541140  95.6873240   8.9567160  70.0623590
  92.2081520   4.4250470  70.7143390  91.6009470   5.1649370  70.7238690
  92.6830870   4.5149830  69.8881590  99.5934480   9.2663820  68.6321820
  99.6946460   9.0627810  67.7023800  98.6936220   9.0122100  68.8369600
  98.2352590  11.7850140  73.3269490  98.4894090  11.7471530  72.4048860
  97.2865070  11.6583470  73.3197740 104.2405170   2.7042020  74.9028000
 103.2995310   2.7192250  75.0775690 104.5549240   1.9177980  75.3488300
  94.2186810   4.3861620  68.4631960  94.9850080   4.2742980  69.0257390
  94.2961500   3.6899590  67.8108730 106.2430750   9.8750870  76.5782260
 106.3678170  10.6982040  77.0506070 107.1096310   9.6641600  76.2306410
  93.7148280  11.9682080  76.2499390  94.4510760  11.4197540  76.5207960
  94.0989200  12.8338090  76.1105380  90.5993760   8.0355650  72.1240900
  89.6733540   8.2776790  72.1146310  91.0650190   8.8629910  72.0025650
  92.7206560  11.1528150  85.4384970  93.5219290  11.4740200  85.8520370
  92.2058380  10.7923730  86.1604880  96.8250590  11.1412390  68.0724960
  97.6179200  11.4301220  67.6206750  96.3054940  10.7104560  67.3937440
 101.5571190   7.2608020  85.3860380 100.9509350   7.2839620  84.6456130
 101.2525300   6.5291060  85.9227630 102.9871560  10.9888310  83.9969790
 103.9393310  10.9046330  83.9470030 102.8399780  11.6530020  84.6703580
 105.8780760  10.3682520  69.4961700 105.5922270   9.9547660  68.6815880
 105.6800310  11.2970230  69.3762220  90.4404370   3.6401610  84.3821020
  90.9443390   3.0608890  84.9537250  89.7011790   3.9241840  84.9197390
  97.3427990   6.3615800  67.9367310  97.2378630   5.7468150  68.6628690
  97.1752210   5.8381690  67.1530320  97.4942310   5.0472600  83.9156540
  96.7287980   5.6157600  83.8311210  97.6758270   4.7548810  83.0224770
 100.5830720   5.4235830  68.5409300 100.0340820   5.8705130  69.1852040
 101.2049980   4.9185080  69.0646970 104.6365660   6.7777930  84.4731560
 105.3775130   7.1153690  83.9699020 103.8738340   6.9469990  83.9201330
  92.4727450   1.7831200  85.2771090  92.5132790   1.4845070  86.1856320
  93.3272950   2.1838810  85.1178610  96.2505840   4.3826750  70.4374600
  96.6722260   4.2166620  71.2805990  96.3756680   3.5726980  69.9429740
  98.7633480   3.4064360  67.6851700  99.2839140   2.6913380  67.3192850
  99.4101880   4.0450230  67.9852210 103.3111320   4.8292760  83.0086770
 103.7252340   4.9837840  83.8577190 102.3762320   4.9547980  83.1712550
 103.7833490   2.1688920  85.0125920 104.3654260   1.4141240  84.9246400
 103.9595260   2.6996360  84.2357400  98.0726550   4.7813240  80.9782700
  98.4914660   5.6245970  80.8058940  97.1535180   4.9185280  80.7489480
 100.4090450   2.5129420  82.3620540 100.5286660   1.9170560  83.1015380
 101.2684450   2.5499110  81.9421840 102.7478350   3.0666610  80.9383050
 102.2213570   3.5909230  80.3348190 103.0909690   3.6994000  81.5692780
  95.9233970  11.0866250  82.0940430  95.3855060  11.8112310  81.7749130
  96.1767930  10.6096590  81.3037770  98.7796180  12.3217460  82.3527080
  98.7054880  13.2252600  82.6599450  97.8775020  12.0029360  82.3249150
  99.3281510  11.4875970  69.9753440 100.2232300  11.8260940  69.9972200
  99.3599140  10.7655380  69.3477720  92.9677670   6.8603020  68.2040440
  93.4052540   7.4032690  68.8598020  93.4525400   6.0349970  68.2136780
  90.1823470   9.6492050  75.6560700  90.5126480   8.7813110  75.4239340
  90.6114470   9.8550570  76.4865660  94.7785390   7.9801060  73.3162670
  94.4780930   7.8566030  74.2166580  94.6722880   7.1209650  72.9078400
  90.6713680  10.5162640  78.3942330  90.2344670  10.6963440  79.2266480
  91.2391360  11.2737260  78.2524050 106.3075860  10.0179640  82.6819640
 105.7077850  10.0772200  81.9383560 106.4369760   9.0784620  82.8116490
 107.5477310   7.7597460  68.0189350 106.7170270   7.8274110  68.4896580
 107.7249140   8.6501580  67.7156210 107.0033770   4.5044940  70.5223550
 107.7652680   5.0741590  70.6283240 107.0188140   3.9372140  71.2931860
  90.5038110   3.0282870  74.7531210  89.8486950   2.7594510  74.1090910
  91.3416060   2.9187350  74.3033190 108.0093740   5.3595040  75.3665480
 108.3802570   4.5762360  74.9601450 108.6495670   6.0484140  75.1882780
 104.9927500   6.7431620  80.7795800 104.1787340   7.1728780  81.0421590
 105.4001700   7.3550030  80.1664850 107.0552940   4.7979310  67.6796070
 107.3301780   5.7058190  67.5515290 106.8663680   4.7341840  68.6158060
 106.9518280   2.7348300  72.6725500 106.5761880   1.9676230  72.2406790
 106.2221400   3.1171000  73.1600430  91.5414040   3.4135440  79.2934550
  91.9087080   3.3262840  80.1730570  90.9724860   2.6501990  79.1941410
 106.3417900   1.8819820  82.3065020 106.1103990   1.6532570  81.4062970
 106.6022450   2.8019370  82.2609910 105.0503550  11.4950220  74.3064070
 105.6462620  11.1734790  73.6298490 105.3081700  11.0222040  75.0977340
  92.9566120   7.9268130  84.4554700  92.9135750   7.5561040  85.3369160
  93.0877130   8.8645700  84.5956520  96.6572150   9.4827720  80.0564420
  96.4163510   9.7502280  79.1694940  97.5974790   9.6533450  80.1115280
 107.9176310  11.5022100  80.8575060 107.4234590  11.8990970  80.1402190
 107.3089600  10.8771310  81.2512340  92.7954150  10.8730380  81.5752480
  92.2014470  10.7415080  82.3142520  92.7877990  10.0368520  81.1094580
 105.6015760  12.1445520  78.1361800 105.1418730  12.8961330  77.7619820
 104.9728220  11.4251990  78.0776600  92.4266380   8.2388760  80.5260520
  91.7000440   7.6194050  80.4586470  92.4875530   8.6329370  79.6558600
  96.0311480  10.4533760  77.3109930  96.5476500   9.8421120  76.7858190
  96.6808860  10.9562540  77.8020940  98.7706980  11.3442250  78.1378910
  99.0584790  11.0896550  77.2611920  99.2830200  10.7919610  78.7284480
  90.7096380  11.5563150  73.7357280  90.5418420  10.9233830  74.4339170
  89.8430890  11.7622550  73.3851470  92.3159080  10.2496380  71.1807420
  91.7906700  10.6304410  70.4769380  92.2403660  10.8747150  71.9017130
  98.8379340  12.2658350  85.5047110  99.7646650  12.0302620  85.5483070
  98.8229770  13.0930350  85.0233140 107.0724400  11.8083920  72.5021360
 107.2476590  11.1221660  71.8582280 106.3745970  12.3330970  72.1098030
  94.9152050  12.1978760  70.0556670  95.6470870  11.9138040  69.5080560
  95.1745720  11.9592040  70.9456050  94.0766840   8.3143490  70.0603000
  93.4475720   8.7828590  70.6088830  94.1914670   7.4692710  70.4949190
 105.4056900  11.4928210  85.3288150 106.1982220  10.9977440  85.1214110
 105.6990050  12.1718350  85.9363760 101.5316560   2.3649150  56.2104200
 101.4510610   1.4503760  55.9395910 101.1180980   2.8616220  55.5043910
  99.6634600   4.1428170  58.0913470  98.8876700   3.6628610  58.3812040
 100.3147530   3.4633820  57.9169630  93.6800430   4.4547980  58.9689230
  92.8485310   4.1996690  59.3685740  94.2881410   4.5258750  59.7047150
 103.6842030   8.5488360  56.8712600 103.2223560   7.7775600  57.1999770
 104.4967580   8.5754430  57.3765050  93.6601690   8.4888070  59.1647250
  93.9629730   7.5985810  58.9857470  94.4045280   9.0458290  58.9369500
  90.0525390   2.0155520  58.6371320  90.6241500   1.2477720  58.6374960
  90.0526930   2.3144280  57.7277930  99.9105340  10.8346370  56.4916590
  99.2916780  11.2903870  55.9211030 100.7657120  10.9897830  56.0906290
  99.1043590   6.8185360  58.0983630  99.0351870   5.8775300  57.9372760
  99.8663450   6.9086770  58.6706200 100.7768690   5.7185610  53.8848500
 100.1585960   6.1835060  53.3211220 101.2891940   6.4113090  54.3018010
  95.6400450   5.2461480  60.5632100  95.3069830   5.8730400  61.2053170
  95.8167130   5.7723360  59.7833770  94.8519550   7.2142280  62.3781280
  95.4693550   7.8893360  62.0965730  93.9912670   7.6230260  62.2868780
  90.1451890   6.4042140  51.2588130  89.7679870   6.8929240  50.5273030
  90.4024960   7.0767420  51.8894660 105.7697140   8.6781690  60.2935920
 105.0860660   9.3480800  60.2852590 106.3091430   8.8762340  59.5280780
 103.3055880  10.5225820  59.0081100 103.3183040  10.1188110  58.1403360
 102.7531100  11.2973110  58.9042530 104.6001300   7.2442040  54.0971270
 104.4897630   6.3016370  54.2220690 104.5969550   7.6057680  54.9834030
 102.7041320   5.4255660  60.3363710 103.1210110   5.2115770  59.5017170
 103.4281140   5.6828450  60.9072330 100.1421580   2.8707360  53.4533760
  99.2150860   2.8044740  53.6822230 100.2946400   3.8087490  53.3389000
 106.6503420   3.8242880  60.4279950 105.8222050   3.8935970  59.9530080
 107.2453900   4.4097190  59.9595780 104.1718870   4.4327660  53.9569010
 103.5531290   4.0947210  53.3095310 104.1543320   3.7887420  54.6648200
  95.7478220   3.3972100  56.2353490  95.3435220   2.6849350  55.7399390
  95.8341340   3.0525340  57.1241530  96.2159920   7.0839660  58.3992700
  95.9188210   6.4785130  57.7200480  97.1659740   7.1216970  58.2882060
 104.3045530  10.6571530  62.0615800 103.8276090  11.4643720  61.8688410
 103.6207320  10.0049860  62.2142010  95.3078350   6.8221350  65.0500500
  94.4106880   7.0461320  65.2973900  95.3331220   6.9456290  64.1011900
 102.3483570   3.6714470  50.9641760 102.7876850   2.8336900  50.8179580
 103.0611990   4.3043870  51.0505900  94.1349570   3.6934670  63.6257870
  93.9957340   4.5657470  63.9945270  93.2530930   3.3507480  63.4805810
 100.4578950   8.6110540  54.9323000 100.8974860   9.3534870  54.5178390
 100.3965840   8.8537110  55.8561960  95.9329920   9.6356370  65.8343020
  95.9045350  10.0399320  64.9671450  95.7694890   8.7066730  65.6714620
  92.4482850   2.2917080  53.7360140  92.3280450   3.0179170  53.1241410
  92.1383740   1.5219990  53.2588050 107.8844740  10.4183470  67.1307190
 108.3604460  10.8966360  67.8096270 108.5051900  10.3500960  66.4052690
  90.0868220   5.4632220  59.5428780  90.1648640   5.5980990  58.5984500
  90.7009900   4.7548110  59.7356900  91.3315850   7.1632410  55.9534960
  90.9243930   7.3047000  55.0988560  92.2228860   6.8792570  55.7506170
 107.2877990   7.6096320  64.2907200 107.4141050   7.3708200  63.3724380
 107.3299370   6.7780860  64.7629280 101.1494730  11.3124320  62.8602010
 101.6639400  11.2232330  63.6624440 100.3063810  11.6584020  63.1529920
 103.1249130  11.5979660  52.2886010 102.9650270  11.3082600  53.1867840
 102.9595840  10.8219790  51.7531240  95.6037510  11.3778190  54.0657630
  95.4279990  10.4613730  53.8525430  94.7493250  11.7365480  54.3055430
 102.8275260   9.1067220  50.8484010 102.1340420   9.1044510  50.1886290
 103.5698120   8.6826540  50.4178180 102.3925190  10.7329930  54.9232500
 102.8482140   9.9519310  55.2371120 102.7317710  11.4436750  55.4673680
  90.1427740   6.5046390  62.0823240  90.3058780   6.0351750  61.2642610
  90.6080190   5.9969950  62.7472080  96.6397540   1.9785800  50.3652320
  96.0714440   1.5304050  49.7388230  97.3486540   2.3378580  49.8317470
  91.7166720   5.8797820  64.2419050  91.3321510   5.2391490  64.8402010
  92.0278910   6.5833940  64.8113780  97.8663860   2.7274360  59.7227670
  98.2333990   2.2532930  60.4689010  97.6768920   3.6015930  60.0636010
  95.6563230   1.7683000  62.0411880  95.3520300   2.6474980  62.2662240
  96.6109690   1.8282790  62.0769320  94.1845020   5.9743990  52.6378730
  93.4107280   5.4341610  52.4777450  94.9139650   5.4550600  52.2996490
 104.9433000   4.9709350  58.4305120 105.6632120   5.4664640  58.0401230
 104.7414820   4.2927240  57.7858990 100.3251800   5.0418410  64.3174120
 100.2589110   4.1214080  64.0631710  99.6956940   5.1393850  65.0318760
  94.2282420   5.6424370  56.2757540  94.7461090   4.8392630  56.2214430
  93.7766440   5.5803510  57.1174370  99.1151920   6.9090650  51.5484840
  99.4567620   7.6532880  51.0528160  98.2864630   7.2221770  51.9109670
  91.7126960   2.6085740  63.1883240  91.3541900   3.2739590  63.7756580
  91.4181520   1.7769290  63.5595860  94.9140080   3.0669980  66.0722790
  94.6140220   3.2127160  65.1750610  95.6851320   2.5075270  65.9796180
 100.2568530   7.8638980  64.0677920 100.2713070   6.9319940  63.8496830
  99.5493630   7.9498740  64.7067690 105.3905600   2.0478800  50.3376530
 105.3069320   2.4793020  49.4872970 106.1099790   2.5077150  50.7703350
 106.4679740   4.5046320  63.4146500 105.7427930   5.0975100  63.2175890
 106.9955200   4.4969860  62.6159870 106.4192850   8.9021060  53.0658660
 105.7769010   8.2476680  53.3402380 106.0323510   9.3076150  52.2899330
 101.9979330   6.2306490  56.9130350 102.3503150   5.6334620  56.2531720
 101.1141660   5.9050720  57.0838600  98.0842610   6.9904180  54.3200760
  98.7713740   7.5373390  54.7008350  97.2975030   7.5344910  54.3550370
  90.2235010   2.6077000  49.8117840  91.0929860   2.8901800  50.0953760
  89.7325330   3.4212870  49.6966650  97.3869820   3.9950210  53.9326120
  97.8432600   4.8055460  54.1586310  97.0358030   3.6773350  54.7644610
  99.6902430   9.5056550  61.1618420 100.3344650   9.7115930  61.8391840
 100.0531870   8.7444950  60.7089270 100.9634510   7.5088900  59.8795870
 101.6056740   6.8082060  59.9928040 101.4883860   8.2887340  59.6992760
 104.8090230   7.7937520  49.6035010 104.5827810   7.0767960  50.1959650
 104.4186430   7.5449960  48.7656760 102.7372130   8.3083800  63.0831930
 103.0728370   8.8950490  63.7609850 101.8172470   8.1776510  63.3129720
  90.5906260  11.8204380  50.3779470  90.9503900  12.4193720  49.7236740
  90.4498600  12.3664270  51.1514500 104.3906480   5.7109460  51.2649170
 104.1028180   6.1722150  52.0527050 105.1858650   5.2507230  51.5333390
  90.5748120  10.0859240  64.8521870  90.6839240   9.1453980  64.7117260
  89.9228680  10.3513990  64.2035600  98.5660710   8.3575130  66.2519990
  98.2457580   7.6384370  66.7965680  97.8919070   9.0330200  66.3256050
  96.6074880   9.2035580  51.1953140  96.5984980   9.9365270  50.5797650
  95.6873240   8.9567160  51.2880100  92.2081520   4.4250470  51.9399900
  91.6009470   5.1649370  51.9495200  92.6830870   4.5149830  51.1138100
  99.5934480   9.2663820  49.8578330  99.6946460   9.0627810  48.9280310
  98.6936220   9.0122100  50.0626110  98.2352590  11.7850140  54.5526000
  98.4894090  11.7471530  53.6305370  97.2865070  11.6583470  54.5454250
 104.2405170   2.7042020  56.1284510 103.2995310   2.7192250  56.3032200
 104.5549240   1.9177980  56.5744810  94.2186810   4.3861620  49.6888470
  94.9850080   4.2742980  50.2513900  94.2961500   3.6899590  49.0365240
 106.2430750   9.8750870  57.8038770 106.3678170  10.6982040  58.2762580
 107.1096310   9.6641600  57.4562920  93.7148280  11.9682080  57.4755900
  94.4510760  11.4197540  57.7464470  94.0989200  12.8338090  57.3361890
  90.5993760   8.0355650  53.3497410  89.6733540   8.2776790  53.3402820
  91.0650190   8.8629910  53.2282160  92.7206560  11.1528150  66.6641480
  93.5219290  11.4740200  67.0776880  92.2058380  10.7923730  67.3861390
  96.8250590  11.1412390  49.2981470  97.6179200  11.4301220  48.8463260
  96.3054940  10.7104560  48.6193950 101.5571190   7.2608020  66.6116890
 100.9509350   7.2839620  65.8712640 101.2525300   6.5291060  67.1484140
 102.9871560  10.9888310  65.2226300 103.9393310  10.9046330  65.1726540
 102.8399780  11.6530020  65.8960090 105.8780760  10.3682520  50.7218210
 105.5922270   9.9547660  49.9072390 105.6800310  11.2970230  50.6018730
  90.4404370   3.6401610  65.6077530  90.9443390   3.0608890  66.1793760
  89.7011790   3.9241840  66.1453900  97.3427990   6.3615800  49.1623820
  97.2378630   5.7468150  49.8885200  97.1752210   5.8381690  48.3786830
  97.4942310   5.0472600  65.1413050  96.7287980   5.6157600  65.0567720
  97.6758270   4.7548810  64.2481280 100.5830720   5.4235830  49.7665810
 100.0340820   5.8705130  50.4108550 101.2049980   4.9185080  50.2903480
 104.6365660   6.7777930  65.6988070 105.3775130   7.1153690  65.1955530
 103.8738340   6.9469990  65.1457840  92.4727450   1.7831200  66.5027600
  92.5132790   1.4845070  67.4112830  93.3272950   2.1838810  66.3435120
  96.2505840   4.3826750  51.6631110  96.6722260   4.2166620  52.5062500
  96.3756680   3.5726980  51.1686250  98.7633480   3.4064360  48.9108210
  99.2839140   2.6913380  48.5449360  99.4101880   4.0450230  49.2108720
 103.3111320   4.8292760  64.2343280 103.7252340   4.9837840  65.0833700
 102.3762320   4.9547980  64.3969060 103.7833490   2.1688920  66.2382430
 104.3654260   1.4141240  66.1502910 103.9595260   2.6996360  65.4613910
  98.0726550   4.7813240  62.2039210  98.4914660   5.6245970  62.0315450
  97.1535180   4.9185280  61.9745990 100.4090450   2.5129420  63.5877050
 100.5286660   1.9170560  64.3271890 101.2684450   2.5499110  63.1678350
 102.7478350   3.0666610  62.1639560 102.2213570   3.5909230  61.5604700
 103.0909690   3.6994000  62.7949290  95.9233970  11.0866250  63.3196940
  95.3855060  11.8112310  63.0005640  96.1767930  10.6096590  62.5294280
  98.7796180  12.3217460  63.5783590  98.7054880  13.2252600  63.8855960
  97.8775020  12.0029360  63.5505660  99.3281510  11.4875970  51.2009950
 100.2232300  11.8260940  51.2228710  99.3599140  10.7655380  50.5734230
  92.9677670   6.8603020  49.4296950  93.4052540   7.4032690  50.0854530
  93.4525400   6.0349970  49.4393290  90.1823470   9.6492050  56.8817210
  90.5126480   8.7813110  56.6495850  90.6114470   9.8550570  57.7122170
  94.7785390   7.9801060  54.5419180  94.4780930   7.8566030  55.4423090
  94.6722880   7.1209650  54.1334910  90.6713680  10.5162640  59.6198840
  90.2344670  10.6963440  60.4522990  91.2391360  11.2737260  59.4780560
 106.3075860  10.0179640  63.9076150 105.7077850  10.0772200  63.1640070
 106.4369760   9.0784620  64.0373000 107.5477310   7.7597460  49.2445860
 106.7170270   7.8274110  49.7153090 107.7249140   8.6501580  48.9412720
 107.0033770   4.5044940  51.7480060 107.7652680   5.0741590  51.8539750
 107.0188140   3.9372140  52.5188370  90.5038110   3.0282870  55.9787720
  89.8486950   2.7594510  55.3347420  91.3416060   2.9187350  55.5289700
 108.0093740   5.3595040  56.5921990 108.3802570   4.5762360  56.1857960
 108.6495670   6.0484140  56.4139290 104.9927500   6.7431620  62.0052310
 104.1787340   7.1728780  62.2678100 105.4001700   7.3550030  61.3921360
 107.0552940   4.7979310  48.9052580 107.3301780   5.7058190  48.7771800
 106.8663680   4.7341840  49.8414570 106.9518280   2.7348300  53.8982010
 106.5761880   1.9676230  53.4663300 106.2221400   3.1171000  54.3856940
  91.5414040   3.4135440  60.5191060  91.9087080   3.3262840  61.3987080
  90.9724860   2.6501990  60.4197920 106.3417900   1.8819820  63.5321530
 106.1103990   1.6532570  62.6319480 106.6022450   2.8019370  63.4866420
 105.0503550  11.4950220  55.5320580 105.6462620  11.1734790  54.8555000
 105.3081700  11.0222040  56.3233850  92.9566120   7.9268130  65.6811210
  92.9135750   7.5561040  66.5625670  93.0877130   8.8645700  65.8213030
  96.6572150   9.4827720  61.2820930  96.4163510   9.7502280  60.3951450
  97.5974790   9.6533450  61.3371790 107.9176310  11.5022100  62.0831570
 107.4234590  11.8990970  61.3658700 107.3089600  10.8771310  62.4768850
  92.7954150  10.8730380  62.8008990  92.2014470  10.7415080  63.5399030
  92.7877990  10.0368520  62.3351090 105.6015760  12.1445520  59.3618310
 105.1418730  12.8961330  58.9876330 104.9728220  11.4251990  59.3033110
  92.4266380   8.2388760  61.7517030  91.7000440   7.6194050  61.6842980
  92.4875530   8.6329370  60.8815110  96.0311480  10.4533760  58.5366440
  96.5476500   9.8421120  58.0114700  96.6808860  10.9562540  59.0277450
  98.7706980  11.3442250  59.3635420  99.0584790  11.0896550  58.4868430
  99.2830200  10.7919610  59.9540990  90.7096380  11.5563150  54.9613790
  90.5418420  10.9233830  55.6595680  89.8430890  11.7622550  54.6107980
  92.3159080  10.2496380  52.4063930  91.7906700  10.6304410  51.7025890
  92.2403660  10.8747150  53.1273640  98.8379340  12.2658350  66.7303620
  99.7646650  12.0302620  66.7739580  98.8229770  13.0930350  66.2489650
 107.0724400  11.8083920  53.7277870 107.2476590  11.1221660  53.0838790
 106.3745970  12.3330970  53.3354540  94.9152050  12.1978760  51.2813180
  95.6470870  11.9138040  50.7337070  95.1745720  11.9592040  52.1712560
  94.0766840   8.3143490  51.2859510  93.4475720   8.7828590  51.8345340
  94.1914670   7.4692710  51.7205700 105.4056900  11.4928210  66.5544660
 106.1982220  10.9977440  66.3470620 105.6990050  12.1718350  67.1620270
 101.5316560   2.3649150  37.4360710 101.4510610   1.4503760  37.1652420
 101.1180980   2.8616220  36.7300420  99.6634600   4.1428170  39.3169980
  98.8876700   3.6628610  39.6068550 100.3147530   3.4633820  39.1426140
  93.6800430   4.4547980  40.1945740  92.8485310   4.1996690  40.5942250
  94.2881410   4.5258750  40.9303660 103.6842030   8.5488360  38.0969110
 103.2223560   7.7775600  38.4256280 104.4967580   8.5754430  38.6021560
  93.6601690   8.4888070  40.3903760  93.9629730   7.5985810  40.2113980
  94.4045280   9.0458290  40.1626010  90.0525390   2.0155520  39.8627830
  90.6241500   1.2477720  39.8631470  90.0526930   2.3144280  38.9534440
  99.9105340  10.8346370  37.7173100  99.2916780  11.2903870  37.1467540
 100.7657120  10.9897830  37.3162800  99.1043590   6.8185360  39.3240140
  99.0351870   5.8775300  39.1629270  99.8663450   6.9086770  39.8962710
 100.7768690   5.7185610  35.1105010 100.1585960   6.1835060  34.5467730
 101.2891940   6.4113090  35.5274520  95.6400450   5.2461480  41.7888610
  95.3069830   5.8730400  42.4309680  95.8167130   5.7723360  41.0090280
  94.8519550   7.2142280  43.6037790  95.4693550   7.8893360  43.3222240
  93.9912670   7.6230260  43.5125290  90.1451890   6.4042140  32.4844640
  89.7679870   6.8929240  31.7529540  90.4024960   7.0767420  33.1151170
 105.7697140   8.6781690  41.5192430 105.0860660   9.3480800  41.5109100
 106.3091430   8.8762340  40.7537290 103.3055880  10.5225820  40.2337610
 103.3183040  10.1188110  39.3659870 102.7531100  11.2973110  40.1299040
 104.6001300   7.2442040  35.3227780 104.4897630   6.3016370  35.4477200
 104.5969550   7.6057680  36.2090540 102.7041320   5.4255660  41.5620220
 103.1210110   5.2115770  40.7273680 103.4281140   5.6828450  42.1328840
 100.1421580   2.8707360  34.6790270  99.2150860   2.8044740  34.9078740
 100.2946400   3.8087490  34.5645510 106.6503420   3.8242880  41.6536460
 105.8222050   3.8935970  41.1786590 107.2453900   4.4097190  41.1852290
 104.1718870   4.4327660  35.1825520 103.5531290   4.0947210  34.5351820
 104.1543320   3.7887420  35.8904710  95.7478220   3.3972100  37.4610000
  95.3435220   2.6849350  36.9655900  95.8341340   3.0525340  38.3498040
  96.2159920   7.0839660  39.6249210  95.9188210   6.4785130  38.9456990
  97.1659740   7.1216970  39.5138570 104.3045530  10.6571530  43.2872310
 103.8276090  11.4643720  43.0944920 103.6207320  10.0049860  43.4398520
  95.3078350   6.8221350  46.2757010  94.4106880   7.0461320  46.5230410
  95.3331220   6.9456290  45.3268410 102.3483570   3.6714470  32.1898270
 102.7876850   2.8336900  32.0436090 103.0611990   4.3043870  32.2762410
  94.1349570   3.6934670  44.8514380  93.9957340   4.5657470  45.2201780
  93.2530930   3.3507480  44.7062320 100.4578950   8.6110540  36.1579510
 100.8974860   9.3534870  35.7434900 100.3965840   8.8537110  37.0818470
  95.9329920   9.6356370  47.0599530  95.9045350  10.0399320  46.1927960
  95.7694890   8.7066730  46.8971130  92.4482850   2.2917080  34.9616650
  92.3280450   3.0179170  34.3497920  92.1383740   1.5219990  34.4844560
 107.8844740  10.4183470  48.3563700 108.3604460  10.8966360  49.0352780
 108.5051900  10.3500960  47.6309200  90.0868220   5.4632220  40.7685290
  90.1648640   5.5980990  39.8241010  90.7009900   4.7548110  40.9613410
  91.3315850   7.1632410  37.1791470  90.9243930   7.3047000  36.3245070
  92.2228860   6.8792570  36.9762680 107.2877990   7.6096320  45.5163710
 107.4141050   7.3708200  44.5980890 107.3299370   6.7780860  45.9885790
 101.1494730  11.3124320  44.0858520 101.6639400  11.2232330  44.8880950
 100.3063810  11.6584020  44.3786430 103.1249130  11.5979660  33.5142520
 102.9650270  11.3082600  34.4124350 102.9595840  10.8219790  32.9787750
  95.6037510  11.3778190  35.2914140  95.4279990  10.4613730  35.0781940
  94.7493250  11.7365480  35.5311940 102.8275260   9.1067220  32.0740520
 102.1340420   9.1044510  31.4142800 103.5698120   8.6826540  31.6434690
 102.3925190  10.7329930  36.1489010 102.8482140   9.9519310  36.4627630
 102.7317710  11.4436750  36.6930190  90.1427740   6.5046390  43.3079750
  90.3058780   6.0351750  42.4899120  90.6080190   5.9969950  43.9728590
  96.6397540   1.9785800  31.5908830  96.0714440   1.5304050  30.9644740
  97.3486540   2.3378580  31.0573980  91.7166720   5.8797820  45.4675560
  91.3321510   5.2391490  46.0658520  92.0278910   6.5833940  46.0370290
  97.8663860   2.7274360  40.9484180  98.2333990   2.2532930  41.6945520
  97.6768920   3.6015930  41.2892520  95.6563230   1.7683000  43.2668390
  95.3520300   2.6474980  43.4918750  96.6109690   1.8282790  43.3025830
  94.1845020   5.9743990  33.8635240  93.4107280   5.4341610  33.7033960
  94.9139650   5.4550600  33.5253000 104.9433000   4.9709350  39.6561630
 105.6632120   5.4664640  39.2657740 104.7414820   4.2927240  39.0115500
 100.3251800   5.0418410  45.5430630 100.2589110   4.1214080  45.2888220
  99.6956940   5.1393850  46.2575270  94.2282420   5.6424370  37.5014050
  94.7461090   4.8392630  37.4470940  93.7766440   5.5803510  38.3430880
  99.1151920   6.9090650  32.7741350  99.4567620   7.6532880  32.2784670
  98.2864630   7.2221770  33.1366180  91.7126960   2.6085740  44.4139750
  91.3541900   3.2739590  45.0013090  91.4181520   1.7769290  44.7852370
  94.9140080   3.0669980  47.2979300  94.6140220   3.2127160  46.4007120
  95.6851320   2.5075270  47.2052690 100.2568530   7.8638980  45.2934430
 100.2713070   6.9319940  45.0753340  99.5493630   7.9498740  45.9324200
 105.3905600   2.0478800  31.5633040 105.3069320   2.4793020  30.7129480
 106.1099790   2.5077150  31.9959860 106.4679740   4.5046320  44.6403010
 105.7427930   5.0975100  44.4432400 106.9955200   4.4969860  43.8416380
 106.4192850   8.9021060  34.2915170 105.7769010   8.2476680  34.5658890
 106.0323510   9.3076150  33.5155840 101.9979330   6.2306490  38.1386860
 102.3503150   5.6334620  37.4788230 101.1141660   5.9050720  38.3095110
  98.0842610   6.9904180  35.5457270  98.7713740   7.5373390  35.9264860
  97.2975030   7.5344910  35.5806880  90.2235010   2.6077000  31.0374350
  91.0929860   2.8901800  31.3210270  89.7325330   3.4212870  30.9223160
  97.3869820   3.9950210  35.1582630  97.8432600   4.8055460  35.3842820
  97.0358030   3.6773350  35.9901120  99.6902430   9.5056550  42.3874930
 100.3344650   9.7115930  43.0648350 100.0531870   8.7444950  41.9345780
 100.9634510   7.5088900  41.1052380 101.6056740   6.8082060  41.2184550
 101.4883860   8.2887340  40.9249270 104.8090230   7.7937520  30.8291520
 104.5827810   7.0767960  31.4216160 104.4186430   7.5449960  29.9913270
 102.7372130   8.3083800  44.3088440 103.0728370   8.8950490  44.9866360
 101.8172470   8.1776510  44.5386230  90.5906260  11.8204380  31.6035980
  90.9503900  12.4193720  30.9493250  90.4498600  12.3664270  32.3771010
 104.3906480   5.7109460  32.4905680 104.1028180   6.1722150  33.2783560
 105.1858650   5.2507230  32.7589900  90.5748120  10.0859240  46.0778380
  90.6839240   9.1453980  45.9373770  89.9228680  10.3513990  45.4292110
  98.5660710   8.3575130  47.4776500  98.2457580   7.6384370  48.0222190
  97.8919070   9.0330200  47.5512560  96.6074880   9.2035580  32.4209650
  96.5984980   9.9365270  31.8054160  95.6873240   8.9567160  32.5136610
  92.2081520   4.4250470  33.1656410  91.6009470   5.1649370  33.1751710
  92.6830870   4.5149830  32.3394610  99.5934480   9.2663820  31.0834840
  99.6946460   9.0627810  30.1536820  98.6936220   9.0122100  31.2882620
  98.2352590  11.7850140  35.7782510  98.4894090  11.7471530  34.8561880
  97.2865070  11.6583470  35.7710760 104.2405170   2.7042020  37.3541020
 103.2995310   2.7192250  37.5288710 104.5549240   1.9177980  37.8001320
  94.2186810   4.3861620  30.9144980  94.9850080   4.2742980  31.4770410
  94.2961500   3.6899590  30.2621750 106.2430750   9.8750870  39.0295280
 106.3678170  10.6982040  39.5019090 107.1096310   9.6641600  38.6819430
  93.7148280  11.9682080  38.7012410  94.4510760  11.4197540  38.9720980
  94.0989200  12.8338090  38.5618400  90.5993760   8.0355650  34.5753920
  89.6733540   8.2776790  34.5659330  91.0650190   8.8629910  34.4538670
  92.7206560  11.1528150  47.8897990  93.5219290  11.4740200  48.3033390
  92.2058380  10.7923730  48.6117900  96.8250590  11.1412390  30.5237980
  97.6179200  11.4301220  30.0719770  96.3054940  10.7104560  29.8450460
 101.5571190   7.2608020  47.8373400 100.9509350   7.2839620  47.0969150
 101.2525300   6.5291060  48.3740650 102.9871560  10.9888310  46.4482810
 103.9393310  10.9046330  46.3983050 102.8399780  11.6530020  47.1216600
 105.8780760  10.3682520  31.9474720 105.5922270   9.9547660  31.1328900
 105.6800310  11.2970230  31.8275240  90.4404370   3.6401610  46.8334040
  90.9443390   3.0608890  47.4050270  89.7011790   3.9241840  47.3710410
  97.3427990   6.3615800  30.3880330  97.2378630   5.7468150  31.1141710
  97.1752210   5.8381690  29.6043340  97.4942310   5.0472600  46.3669560
  96.7287980   5.6157600  46.2824230  97.6758270   4.7548810  45.4737790
 100.5830720   5.4235830  30.9922320 100.0340820   5.8705130  31.6365060
 101.2049980   4.9185080  31.5159990 104.6365660   6.7777930  46.9244580
 105.3775130   7.1153690  46.4212040 103.8738340   6.9469990  46.3714350
  92.4727450   1.7831200  47.7284110  92.5132790   1.4845070  48.6369340
  93.3272950   2.1838810  47.5691630  96.2505840   4.3826750  32.8887620
  96.6722260   4.2166620  33.7319010  96.3756680   3.5726980  32.3942760
  98.7633480   3.4064360  30.1364720  99.2839140   2.6913380  29.7705870
  99.4101880   4.0450230  30.4365230 103.3111320   4.8292760  45.4599790
 103.7252340   4.9837840  46.3090210 102.3762320   4.9547980  45.6225570
 103.7833490   2.1688920  47.4638940 104.3654260   1.4141240  47.3759420
 103.9595260   2.6996360  46.6870420  98.0726550   4.7813240  43.4295720
  98.4914660   5.6245970  43.2571960  97.1535180   4.9185280  43.2002500
 100.4090450   2.5129420  44.8133560 100.5286660   1.9170560  45.5528400
 101.2684450   2.5499110  44.3934860 102.7478350   3.0666610  43.3896070
 102.2213570   3.5909230  42.7861210 103.0909690   3.6994000  44.0205800
  95.9233970  11.0866250  44.5453450  95.3855060  11.8112310  44.2262150
  96.1767930  10.6096590  43.7550790  98.7796180  12.3217460  44.8040100
  98.7054880  13.2252600  45.1112470  97.8775020  12.0029360  44.7762170
  99.3281510  11.4875970  32.4266460 100.2232300  11.8260940  32.4485220
  99.3599140  10.7655380  31.7990740  92.9677670   6.8603020  30.6553460
  93.4052540   7.4032690  31.3111040  93.4525400   6.0349970  30.6649800
  90.1823470   9.6492050  38.1073720  90.5126480   8.7813110  37.8752360
  90.6114470   9.8550570  38.9378680  94.7785390   7.9801060  35.7675690
  94.4780930   7.8566030  36.6679600  94.6722880   7.1209650  35.3591420
  90.6713680  10.5162640  40.8455350  90.2344670  10.6963440  41.6779500
  91.2391360  11.2737260  40.7037070 106.3075860  10.0179640  45.1332660
 105.7077850  10.0772200  44.3896580 106.4369760   9.0784620  45.2629510
 107.5477310   7.7597460  30.4702370 106.7170270   7.8274110  30.9409600
 107.7249140   8.6501580  30.1669230 107.0033770   4.5044940  32.9736570
 107.7652680   5.0741590  33.0796260 107.0188140   3.9372140  33.7444880
  90.5038110   3.0282870  37.2044230  89.8486950   2.7594510  36.5603930
  91.3416060   2.9187350  36.7546210 108.0093740   5.3595040  37.8178500
 108.3802570   4.5762360  37.4114470 108.6495670   6.0484140  37.6395800
 104.9927500   6.7431620  43.2308820 104.1787340   7.1728780  43.4934610
 105.4001700   7.3550030  42.6177870 107.0552940   4.7979310  30.1309090
 107.3301780   5.7058190  30.0028310 106.8663680   4.7341840  31.0671080
 106.9518280   2.7348300  35.1238520 106.5761880   1.9676230  34.6919810
 106.2221400   3.1171000  35.6113450  91.5414040   3.4135440  41.7447570
  91.9087080   3.3262840  42.6243590  90.9724860   2.6501990  41.6454430
 106.3417900   1.8819820  44.7578040 106.1103990   1.6532570  43.8575990
 106.6022450   2.8019370  44.7122930 105.0503550  11.4950220  36.7577090
 105.6462620  11.1734790  36.0811510 105.3081700  11.0222040  37.5490360
  92.9566120   7.9268130  46.9067720  92.9135750   7.5561040  47.7882180
  93.0877130   8.8645700  47.0469540  96.6572150   9.4827720  42.5077440
  96.4163510   9.7502280  41.6207960  97.5974790   9.6533450  42.5628300
 107.9176310  11.5022100  43.3088080 107.4234590  11.8990970  42.5915210
 107.3089600  10.8771310  43.7025360  92.7954150  10.8730380  44.0265500
  92.2014470  10.7415080  44.7655540  92.7877990  10.0368520  43.5607600
 105.6015760  12.1445520  40.5874820 105.1418730  12.8961330  40.2132840
 104.9728220  11.4251990  40.5289620  92.4266380   8.2388760  42.9773540
  91.7000440   7.6194050  42.9099490  92.4875530   8.6329370  42.1071620
  96.0311480  10.4533760  39.7622950  96.5476500   9.8421120  39.2371210
  96.6808860  10.9562540  40.2533960  98.7706980  11.3442250  40.5891930
  99.0584790  11.0896550  39.7124940  99.2830200  10.7919610  41.1797500
  90.7096380  11.5563150  36.1870300  90.5418420  10.9233830  36.8852190
  89.8430890  11.7622550  35.8364490  92.3159080  10.2496380  33.6320440
  91.7906700  10.6304410  32.9282400  92.2403660  10.8747150  34.3530150
  98.8379340  12.2658350  47.9560130  99.7646650  12.0302620  47.9996090
  98.8229770  13.0930350  47.4746160 107.0724400  11.8083920  34.9534380
 107.2476590  11.1221660  34.3095300 106.3745970  12.3330970  34.5611050
  94.9152050  12.1978760  32.5069690  95.6470870  11.9138040  31.9593580
  95.1745720  11.9592040  33.3969070  94.0766840   8.3143490  32.5116020
  93.4475720   8.7828590  33.0601850  94.1914670   7.4692710  32.9462210
 105.4056900  11.4928210  47.7801170 106.1982220  10.9977440  47.5727130
 105.6990050  12.1718350  48.3876780 101.5316560   2.3649150  18.6617220
 101.4510610   1.4503760  18.3908930 101.1180980   2.8616220  17.9556930
  99.6634600   4.1428170  20.5426490  98.8876700   3.6628610  20.8325060
 100.3147530   3.4633820  20.3682650  93.6800430   4.4547980  21.4202250
  92.8485310   4.1996690  21.8198760  94.2881410   4.5258750  22.1560170
 103.6842030   8.5488360  19.3225620 103.2223560   7.7775600  19.6512790
 104.4967580   8.5754430  19.8278070  93.6601690   8.4888070  21.6160270
  93.9629730   7.5985810  21.4370490  94.4045280   9.0458290  21.3882520
  90.0525390   2.0155520  21.0884340  90.6241500   1.2477720  21.0887980
  90.0526930   2.3144280  20.1790950  99.9105340  10.8346370  18.9429610
  99.2916780  11.2903870  18.3724050 100.7657120  10.9897830  18.5419310
  99.1043590   6.8185360  20.5496650  99.0351870   5.8775300  20.3885780
  99.8663450   6.9086770  21.1219220 100.7768690   5.7185610  16.3361520
 100.1585960   6.1835060  15.7724240 101.2891940   6.4113090  16.7531030
  95.6400450   5.2461480  23.0145120  95.3069830   5.8730400  23.6566190
  95.8167130   5.7723360  22.2346790  94.8519550   7.2142280  24.8294300
  95.4693550   7.8893360  24.5478750  93.9912670   7.6230260  24.7381800
  90.1451890   6.4042140  13.7101150  89.7679870   6.8929240  12.9786050
  90.4024960   7.0767420  14.3407680 105.7697140   8.6781690  22.7448940
 105.0860660   9.3480800  22.7365610 106.3091430   8.8762340  21.9793800
 103.3055880  10.5225820  21.4594120 103.3183040  10.1188110  20.5916380
 102.7531100  11.2973110  21.3555550 104.6001300   7.2442040  16.5484290
 104.4897630   6.3016370  16.6733710 104.5969550   7.6057680  17.4347050
 102.7041320   5.4255660  22.7876730 103.1210110   5.2115770  21.9530190
 103.4281140   5.6828450  23.3585350 100.1421580   2.8707360  15.9046780
  99.2150860   2.8044740  16.1335250 100.2946400   3.8087490  15.7902020
 106.6503420   3.8242880  22.8792970 105.8222050   3.8935970  22.4043100
 107.2453900   4.4097190  22.4108800 104.1718870   4.4327660  16.4082030
 103.5531290   4.0947210  15.7608330 104.1543320   3.7887420  17.1161220
  95.7478220   3.3972100  18.6866510  95.3435220   2.6849350  18.1912410
  95.8341340   3.0525340  19.5754550  96.2159920   7.0839660  20.8505720
  95.9188210   6.4785130  20.1713500  97.1659740   7.1216970  20.7395080
 104.3045530  10.6571530  24.5128820 103.8276090  11.4643720  24.3201430
 103.6207320  10.0049860  24.6655030  95.3078350   6.8221350  27.5013520
  94.4106880   7.0461320  27.7486920  95.3331220   6.9456290  26.5524920
 102.3483570   3.6714470  13.4154780 102.7876850   2.8336900  13.2692600
 103.0611990   4.3043870  13.5018920  94.1349570   3.6934670  26.0770890
  93.9957340   4.5657470  26.4458290  93.2530930   3.3507480  25.9318830
 100.4578950   8.6110540  17.3836020 100.8974860   9.3534870  16.9691410
 100.3965840   8.8537110  18.3074980  95.9329920   9.6356370  28.2856040
  95.9045350  10.0399320  27.4184470  95.7694890   8.7066730  28.1227640
  92.4482850   2.2917080  16.1873160  92.3280450   3.0179170  15.5754430
  92.1383740   1.5219990  15.7101070 107.8844740  10.4183470  29.5820210
 108.3604460  10.8966360  30.2609290 108.5051900  10.3500960  28.8565710
  90.0868220   5.4632220  21.9941800  90.1648640   5.5980990  21.0497520
  90.7009900   4.7548110  22.1869920  91.3315850   7.1632410  18.4047980
  90.9243930   7.3047000  17.5501580  92.2228860   6.8792570  18.2019190
 107.2877990   7.6096320  26.7420220 107.4141050   7.3708200  25.8237400
 107.3299370   6.7780860  27.2142300 101.1494730  11.3124320  25.3115030
 101.6639400  11.2232330  26.1137460 100.3063810  11.6584020  25.6042940
 103.1249130  11.5979660  14.7399030 102.9650270  11.3082600  15.6380860
 102.9595840  10.8219790  14.2044260  95.6037510  11.3778190  16.5170650
  95.4279990  10.4613730  16.3038450  94.7493250  11.7365480  16.7568450
 102.8275260   9.1067220  13.2997030 102.1340420   9.1044510  12.6399310
 103.5698120   8.6826540  12.8691200 102.3925190  10.7329930  17.3745520
 102.8482140   9.9519310  17.6884140 102.7317710  11.4436750  17.9186700
  90.1427740   6.5046390  24.5336260  90.3058780   6.0351750  23.7155630
  90.6080190   5.9969950  25.1985100  96.6397540   1.9785800  12.8165340
  96.0714440   1.5304050  12.1901250  97.3486540   2.3378580  12.2830490
  91.7166720   5.8797820  26.6932070  91.3321510   5.2391490  27.2915030
  92.0278910   6.5833940  27.2626800  97.8663860   2.7274360  22.1740690
  98.2333990   2.2532930  22.9202030  97.6768920   3.6015930  22.5149030
  95.6563230   1.7683000  24.4924900  95.3520300   2.6474980  24.7175260
  96.6109690   1.8282790  24.5282340  94.1845020   5.9743990  15.0891750
  93.4107280   5.4341610  14.9290470  94.9139650   5.4550600  14.7509510
 104.9433000   4.9709350  20.8818140 105.6632120   5.4664640  20.4914250
 104.7414820   4.2927240  20.2372010 100.3251800   5.0418410  26.7687140
 100.2589110   4.1214080  26.5144730  99.6956940   5.1393850  27.4831780
  94.2282420   5.6424370  18.7270560  94.7461090   4.8392630  18.6727450
  93.7766440   5.5803510  19.5687390  99.1151920   6.9090650  13.9997860
  99.4567620   7.6532880  13.5041180  98.2864630   7.2221770  14.3622690
  91.7126960   2.6085740  25.6396260  91.3541900   3.2739590  26.2269600
  91.4181520   1.7769290  26.0108880  94.9140080   3.0669980  28.5235810
  94.6140220   3.2127160  27.6263630  95.6851320   2.5075270  28.4309200
 100.2568530   7.8638980  26.5190940 100.2713070   6.9319940  26.3009850
  99.5493630   7.9498740  27.1580710 105.3905600   2.0478800  12.7889550
 105.3069320   2.4793020  11.9385990 106.1099790   2.5077150  13.2216370
 106.4679740   4.5046320  25.8659520 105.7427930   5.0975100  25.6688910
 106.9955200   4.4969860  25.0672890 106.4192850   8.9021060  15.5171680
 105.7769010   8.2476680  15.7915400 106.0323510   9.3076150  14.7412350
 101.9979330   6.2306490  19.3643370 102.3503150   5.6334620  18.7044740
 101.1141660   5.9050720  19.5351620  98.0842610   6.9904180  16.7713780
  98.7713740   7.5373390  17.1521370  97.2975030   7.5344910  16.8063390
  90.2235010   2.6077000  12.2630860  91.0929860   2.8901800  12.5466780
  89.7325330   3.4212870  12.1479670  97.3869820   3.9950210  16.3839140
  97.8432600   4.8055460  16.6099330  97.0358030   3.6773350  17.2157630
  99.6902430   9.5056550  23.6131440 100.3344650   9.7115930  24.2904860
 100.0531870   8.7444950  23.1602290 100.9634510   7.5088900  22.3308890
 101.6056740   6.8082060  22.4441060 101.4883860   8.2887340  22.1505780
 104.8090230   7.7937520  12.0548030 104.5827810   7.0767960  12.6472670
 104.4186430   7.5449960  11.2169780 102.7372130   8.3083800  25.5344950
 103.0728370   8.8950490  26.2122870 101.8172470   8.1776510  25.7642740
  90.5906260  11.8204380  12.8292490  90.9503900  12.4193720  12.1749760
  90.4498600  12.3664270  13.6027520 104.3906480   5.7109460  13.7162190
 104.1028180   6.1722150  14.5040070 105.1858650   5.2507230  13.9846410
  90.5748120  10.0859240  27.3034890  90.6839240   9.1453980  27.1630280
  89.9228680  10.3513990  26.6548620  98.5660710   8.3575130  28.7033010
  98.2457580   7.6384370  29.2478700  97.8919070   9.0330200  28.7769070
  96.6074880   9.2035580  13.6466160  96.5984980   9.9365270  13.0310670
  95.6873240   8.9567160  13.7393120  92.2081520   4.4250470  14.3912920
  91.6009470   5.1649370  14.4008220  92.6830870   4.5149830  13.5651120
  99.5934480   9.2663820  12.3091350  99.6946460   9.0627810  11.3793330
  98.6936220   9.0122100  12.5139130  98.2352590  11.7850140  17.0039020
  98.4894090  11.7471530  16.0818390  97.2865070  11.6583470  16.9967270
 104.2405170   2.7042020  18.5797530 103.2995310   2.7192250  18.7545220
 104.5549240   1.9177980  19.0257830  94.2186810   4.3861620  12.1401490
  94.9850080   4.2742980  12.7026920  94.2961500   3.6899590  11.4878260
 106.2430750   9.8750870  20.2551790 106.3678170  10.6982040  20.7275600
 107.1096310   9.6641600  19.9075940  93.7148280  11.9682080  19.9268920
  94.4510760  11.4197540  20.1977490  94.0989200  12.8338090  19.7874910
  90.5993760   8.0355650  15.8010430  89.6733540   8.2776790  15.7915840
  91.0650190   8.8629910  15.6795180  92.7206560  11.1528150  29.1154500
  93.5219290  11.4740200  29.5289900  92.2058380  10.7923730  29.8374410
  96.8250590  11.1412390  11.7494490  97.6179200  11.4301220  11.2976280
  96.3054940  10.7104560  11.0706970 101.5571190   7.2608020  29.0629910
 100.9509350   7.2839620  28.3225660 101.2525300   6.5291060  29.5997160
 102.9871560  10.9888310  27.6739320 103.9393310  10.9046330  27.6239560
 102.8399780  11.6530020  28.3473110 105.8780760  10.3682520  13.1731230
 105.5922270   9.9547660  12.3585410 105.6800310  11.2970230  13.0531750
  90.4404370   3.6401610  28.0590550  90.9443390   3.0608890  28.6306780
  89.7011790   3.9241840  28.5966920  97.3427990   6.3615800  11.6136840
  97.2378630   5.7468150  12.3398220  97.1752210   5.8381690  10.8299850
  97.4942310   5.0472600  27.5926070  96.7287980   5.6157600  27.5080740
  97.6758270   4.7548810  26.6994300 100.5830720   5.4235830  12.2178830
 100.0340820   5.8705130  12.8621570 101.2049980   4.9185080  12.7416500
 104.6365660   6.7777930  28.1501090 105.3775130   7.1153690  27.6468550
 103.8738340   6.9469990  27.5970860  92.4727450   1.7831200  28.9540620
  92.5132790   1.4845070  29.8625850  93.3272950   2.1838810  28.7948140
  96.2505840   4.3826750  14.1144130  96.6722260   4.2166620  14.9575520
  96.3756680   3.5726980  13.6199270  98.7633480   3.4064360  11.3621230
  99.2839140   2.6913380  10.9962380  99.4101880   4.0450230  11.6621740
 103.3111320   4.8292760  26.6856300 103.7252340   4.9837840  27.5346720
 102.3762320   4.9547980  26.8482080 103.7833490   2.1688920  28.6895450
 104.3654260   1.4141240  28.6015930 103.9595260   2.6996360  27.9126930
  98.0726550   4.7813240  24.6552230  98.4914660   5.6245970  24.4828470
  97.1535180   4.9185280  24.4259010 100.4090450   2.5129420  26.0390070
 100.5286660   1.9170560  26.7784910 101.2684450   2.5499110  25.6191370
 102.7478350   3.0666610  24.6152580 102.2213570   3.5909230  24.0117720
 103.0909690   3.6994000  25.2462310  95.9233970  11.0866250  25.7709960
  95.3855060  11.8112310  25.4518660  96.1767930  10.6096590  24.9807300
  98.7796180  12.3217460  26.0296610  98.7054880  13.2252600  26.3368980
  97.8775020  12.0029360  26.0018680  99.3281510  11.4875970  13.6522970
 100.2232300  11.8260940  13.6741730  99.3599140  10.7655380  13.0247250
  92.9677670   6.8603020  11.8809970  93.4052540   7.4032690  12.5367550
  93.4525400   6.0349970  11.8906310  90.1823470   9.6492050  19.3330230
  90.5126480   8.7813110  19.1008870  90.6114470   9.8550570  20.1635190
  94.7785390   7.9801060  16.9932200  94.4780930   7.8566030  17.8936110
  94.6722880   7.1209650  16.5847930  90.6713680  10.5162640  22.0711860
  90.2344670  10.6963440  22.9036010  91.2391360  11.2737260  21.9293580
 106.3075860  10.0179640  26.3589170 105.7077850  10.0772200  25.6153090
 106.4369760   9.0784620  26.4886020 107.5477310   7.7597460  11.6958880
 106.7170270   7.8274110  12.1666110 107.7249140   8.6501580  11.3925740
 107.0033770   4.5044940  14.1993080 107.7652680   5.0741590  14.3052770
 107.0188140   3.9372140  14.9701390  90.5038110   3.0282870  18.4300740
  89.8486950   2.7594510  17.7860440  91.3416060   2.9187350  17.9802720
 108.0093740   5.3595040  19.0435010 108.3802570   4.5762360  18.6370980
 108.6495670   6.0484140  18.8652310 104.9927500   6.7431620  24.4565330
 104.1787340   7.1728780  24.7191120 105.4001700   7.3550030  23.8434380
 107.0552940   4.7979310  11.3565600 107.3301780   5.7058190  11.2284820
 106.8663680   4.7341840  12.2927590 106.9518280   2.7348300  16.3495030
 106.5761880   1.9676230  15.9176320 106.2221400   3.1171000  16.8369960
  91.5414040   3.4135440  22.9704080  91.9087080   3.3262840  23.8500100
  90.9724860   2.6501990  22.8710940 106.3417900   1.8819820  25.9834550
 106.1103990   1.6532570  25.0832500 106.6022450   2.8019370  25.9379440
 105.0503550  11.4950220  17.9833600 105.6462620  11.1734790  17.3068020
 105.3081700  11.0222040  18.7746870  92.9566120   7.9268130  28.1324230
  92.9135750   7.5561040  29.0138690  93.0877130   8.8645700  28.2726050
  96.6572150   9.4827720  23.7333950  96.4163510   9.7502280  22.8464470
  97.5974790   9.6533450  23.7884810 107.9176310  11.5022100  24.5344590
 107.4234590  11.8990970  23.8171720 107.3089600  10.8771310  24.9281870
  92.7954150  10.8730380  25.2522010  92.2014470  10.7415080  25.9912050
  92.7877990  10.0368520  24.7864110 105.6015760  12.1445520  21.8131330
 105.1418730  12.8961330  21.4389350 104.9728220  11.4251990  21.7546130
  92.4266380   8.2388760  24.2030050  91.7000440   7.6194050  24.1356000
  92.4875530   8.6329370  23.3328130  96.0311480  10.4533760  20.9879460
  96.5476500   9.8421120  20.4627720  96.6808860  10.9562540  21.4790470
  98.7706980  11.3442250  21.8148440  99.0584790  11.0896550  20.9381450
  99.2830200  10.7919610  22.4054010  90.7096380  11.5563150  17.4126810
  90.5418420  10.9233830  18.1108700  89.8430890  11.7622550  17.0621000
  92.3159080  10.2496380  14.8576950  91.7906700  10.6304410  14.1538910
  92.2403660  10.8747150  15.5786660  98.8379340  12.2658350  29.1816640
  99.7646650  12.0302620  29.2252600  98.8229770  13.0930350  28.7002670
 107.0724400  11.8083920  16.1790890 107.2476590  11.1221660  15.5351810
 106.3745970  12.3330970  15.7867560  94.9152050  12.1978760  13.7326200
  95.6470870  11.9138040  13.1850090  95.1745720  11.9592040  14.6225580
  94.0766840   8.3143490  13.7372530  93.4475720   8.7828590  14.2858360
  94.1914670   7.4692710  14.1718720 105.4056900  11.4928210  29.0057680
 106.1982220  10.9977440  28.7983640 105.6990050  12.1718350  29.6133290
  99.6634600   4.1428170   1.7683000  98.8876700   3.6628610   2.0581570
 100.3147530   3.4633820   1.5939160  93.6800430   4.4547980   2.6458760
  92.8485310   4.1996690   3.0455270  94.2881410   4.5258750   3.3816680
  93.6601690   8.4888070   2.8416780  93.9629730   7.5985810   2.6627000
  94.4045280   9.0458290   2.6139030  99.1043590   6.8185360   1.7753160
  99.0351870   5.8775300   1.6142290  99.8663450   6.9086770   2.3475730
  95.6400450   5.2461480   4.2401630  95.3069830   5.8730400   4.8822700
  95.8167130   5.7723360   3.4603300  94.8519550   7.2142280   6.0550810
  95.4693550   7.8893360   5.7735260  93.9912670   7.6230260   5.9638310
 105.7697140   8.6781690   3.9705450 105.0860660   9.3480800   3.9622120
 106.3091430   8.8762340   3.2050310 103.3055880  10.5225820   2.6850630
 103.3183040  10.1188110   1.8172890 102.7531100  11.2973110   2.5812060
 102.7041320   5.4255660   4.0133240 103.1210110   5.2115770   3.1786700
 103.4281140   5.6828450   4.5841860 106.6503420   3.8242880   4.1049480
 105.8222050   3.8935970   3.6299610 107.2453900   4.4097190   3.6365310
 104.3045530  10.6571530   5.7385330 103.8276090  11.4643720   5.5457940
 103.6207320  10.0049860   5.8911540  95.3078350   6.8221350   8.7270030
  94.4106880   7.0461320   8.9743430  95.3331220   6.9456290   7.7781430
  94.1349570   3.6934670   7.3027400  93.9957340   4.5657470   7.6714800
  93.2530930   3.3507480   7.1575340  95.9329920   9.6356370   9.5112550
  95.9045350  10.0399320   8.6440980  95.7694890   8.7066730   9.3484150
 107.8844740  10.4183470  10.8076720 108.3604460  10.8966360  11.4865800
 108.5051900  10.3500960  10.0822220  90.0868220   5.4632220   3.2198310
  90.1648640   5.5980990   2.2754030  90.7009900   4.7548110   3.4126430
 107.2877990   7.6096320   7.9676730 107.4141050   7.3708200   7.0493910
 107.3299370   6.7780860   8.4398810 101.1494730  11.3124320   6.5371540
 101.6639400  11.2232330   7.3393970 100.3063810  11.6584020   6.8299450
  90.1427740   6.5046390   5.7592770  90.3058780   6.0351750   4.9412140
  90.6080190   5.9969950   6.4241610  91.7166720   5.8797820   7.9188580
  91.3321510   5.2391490   8.5171540  92.0278910   6.5833940   8.4883310
  97.8663860   2.7274360   3.3997200  98.2333990   2.2532930   4.1458540
  97.6768920   3.6015930   3.7405540  95.6563230   1.7683000   5.7181410
  95.3520300   2.6474980   5.9431770  96.6109690   1.8282790   5.7538850
 104.9433000   4.9709350   2.1074650 105.6632120   5.4664640   1.7170760
 104.7414820   4.2927240   1.4628520 100.3251800   5.0418410   7.9943650
 100.2589110   4.1214080   7.7401240  99.6956940   5.1393850   8.7088290
  91.7126960   2.6085740   6.8652770  91.3541900   3.2739590   7.4526110
  91.4181520   1.7769290   7.2365390  94.9140080   3.0669980   9.7492320
  94.6140220   3.2127160   8.8520140  95.6851320   2.5075270   9.6565710
 100.2568530   7.8638980   7.7447450 100.2713070   6.9319940   7.5266360
  99.5493630   7.9498740   8.3837220 106.4679740   4.5046320   7.0916030
 105.7427930   5.0975100   6.8945420 106.9955200   4.4969860   6.2929400
  99.6902430   9.5056550   4.8387950 100.3344650   9.7115930   5.5161370
 100.0531870   8.7444950   4.3858800 100.9634510   7.5088900   3.5565400
 101.6056740   6.8082060   3.6697570 101.4883860   8.2887340   3.3762290
 102.7372130   8.3083800   6.7601460 103.0728370   8.8950490   7.4379380
 101.8172470   8.1776510   6.9899250  90.5748120  10.0859240   8.5291400
  90.6839240   9.1453980   8.3886790  89.9228680  10.3513990   7.8805130
  98.5660710   8.3575130   9.9289520  98.2457580   7.6384370  10.4735210
  97.8919070   9.0330200  10.0025580  92.7206560  11.1528150  10.3411010
  93.5219290  11.4740200  10.7546410  92.2058380  10.7923730  11.0630920
 101.5571190   7.2608020  10.2886420 100.9509350   7.2839620   9.5482170
 101.2525300   6.5291060  10.8253670 102.9871560  10.9888310   8.8995830
 103.9393310  10.9046330   8.8496070 102.8399780  11.6530020   9.5729620
  90.4404370   3.6401610   9.2847060  90.9443390   3.0608890   9.8563290
  89.7011790   3.9241840   9.8223430  97.4942310   5.0472600   8.8182580
  96.7287980   5.6157600   8.7337250  97.6758270   4.7548810   7.9250810
 104.6365660   6.7777930   9.3757600 105.3775130   7.1153690   8.8725060
 103.8738340   6.9469990   8.8227370  92.4727450   1.7831200  10.1797130
  92.5132790   1.4845070  11.0882360  93.3272950   2.1838810  10.0204650
 103.3111320   4.8292760   7.9112810 103.7252340   4.9837840   8.7603230
 102.3762320   4.9547980   8.0738590 103.7833490   2.1688920   9.9151960
 104.3654260   1.4141240   9.8272440 103.9595260   2.6996360   9.1383440
  98.0726550   4.7813240   5.8808740  98.4914660   5.6245970   5.7084980
  97.1535180   4.9185280   5.6515520 100.4090450   2.5129420   7.2646580
 100.5286660   1.9170560   8.0041420 101.2684450   2.5499110   6.8447880
 102.7478350   3.0666610   5.8409090 102.2213570   3.5909230   5.2374230
 103.0909690   3.6994000   6.4718820  95.9233970  11.0866250   6.9966470
  95.3855060  11.8112310   6.6775170  96.1767930  10.6096590   6.2063810
  98.7796180  12.3217460   7.2553120  98.7054880  13.2252600   7.5625490
  97.8775020  12.0029360   7.2275190  90.6713680  10.5162640   3.2968370
  90.2344670  10.6963440   4.1292520  91.2391360  11.2737260   3.1550090
 106.3075860  10.0179640   7.5845680 105.7077850  10.0772200   6.8409600
 106.4369760   9.0784620   7.7142530 104.9927500   6.7431620   5.6821840
 104.1787340   7.1728780   5.9447630 105.4001700   7.3550030   5.0690890
  91.5414040   3.4135440   4.1960590  91.9087080   3.3262840   5.0756610
  90.9724860   2.6501990   4.0967450 106.3417900   1.8819820   7.2091060
 106.1103990   1.6532570   6.3089010 106.6022450   2.8019370   7.1635950
  92.9566120   7.9268130   9.3580740  92.9135750   7.5561040  10.2395200
  93.0877130   8.8645700   9.4982560  96.6572150   9.4827720   4.9590460
  96.4163510   9.7502280   4.0720980  97.5974790   9.6533450   5.0141320
 107.9176310  11.5022100   5.7601100 107.4234590  11.8990970   5.0428230
 107.3089600  10.8771310   6.1538380  92.7954150  10.8730380   6.4778520
  92.2014470  10.7415080   7.2168560  92.7877990  10.0368520   6.0120620
 105.6015760  12.1445520   3.0387840 105.1418730  12.8961330   2.6645860
 104.9728220  11.4251990   2.9802640  92.4266380   8.2388760   5.4286560
  91.7000440   7.6194050   5.3612510  92.4875530   8.6329370   4.5584640
  96.0311480  10.4533760   2.2135970  96.5476500   9.8421120   1.6884230
  96.6808860  10.9562540   2.7046980  98.7706980  11.3442250   3.0404950
  99.0584790  11.0896550   2.1637960  99.2830200  10.7919610   3.6310520
  98.8379340  12.2658350  10.4073150  99.7646650  12.0302620  10.4509110
  98.8229770  13.0930350   9.9259180 105.4056900  11.4928210  10.2314190
 106.1982220  10.9977440  10.0240150 105.6990050  12.1718350  10.8389800
  82.7573070 171.3340560 281.5026080  82.6767120 170.4195170 281.2317790
  82.3437490 171.8307630 280.7965790  73.3148890 168.3841280 278.0453500
  72.4265590 168.7257250 277.9433380  73.5990080 168.1841600 277.1534330
  75.4910280 166.9672780 279.0791880  75.5977030 167.8676510 279.3860640
  74.5802640 166.9190750 278.7886530  85.1429390 166.0897590 280.5502780
  85.9639010 165.5994160 280.5928260  85.1763470 166.6795250 281.3034620
  78.9797330 163.7749940 282.0095520  79.2872310 163.2196830 281.2931020
  78.0498030 163.9094400 281.8268510  81.3678090 171.8398770 278.7455640
  80.4407370 171.7736150 278.9744110  81.5202910 172.7778900 278.6310880
  81.3547170 168.1115770 275.7422800  80.4150840 168.2729730 275.8275260
  81.6730430 168.8301450 275.1958790  85.3975380 173.4019070 279.2490890
  84.7787800 173.0638620 278.6017190  85.3799830 172.7578830 279.9570080
  76.9734730 172.3663510 281.5275370  76.5691730 171.6540760 281.0321270
  77.0597850 172.0216750 282.4163410  83.5740080 172.6405880 276.2563640
  84.0133360 171.8028310 276.1101460  84.2868500 173.2735280 276.3427780
  87.1557220 163.8948690 274.5704680  86.8429880 163.9875520 275.4703750
  87.9169690 164.4729720 274.5202110  73.6739360 171.2608490 279.0282020
  73.5536960 171.9870580 278.4163290  73.3640250 170.4911400 278.5509930
  76.1403020 164.6043560 282.4105690  75.6971170 165.3853100 282.0790210
  76.6988010 164.9273450 283.1176630  79.2561840 164.2254260 277.2911520
  78.6316020 164.2214130 278.0164830  79.1691960 163.3585220 276.8947490
  75.9317240 169.7277130 280.1386940  75.7058160 169.5114300 281.0433560
  75.1509770 170.1605590 279.7932910  83.1615000 169.7340500 278.7377590
  82.5623890 170.4576300 278.5541210  83.7094610 169.6717280 277.9554040
  81.7679870 168.3704040 280.7680870  82.1609440 168.6876240 279.9549560
  82.1296720 167.4915920 280.8825390  70.9914270 168.9024960 274.2013790
  70.9088940 169.8455720 274.3428780  70.6397330 168.7599870 273.3226140
  74.6414780 167.5190480 282.2278350  74.3014830 167.9965710 282.9845400
  73.8792100 167.0655600 281.8679450  78.8532550 168.6376070 276.2590900
  78.9745370 168.5962550 277.2076720  78.4681060 169.5000220 276.1037630
  77.8654050 170.9477210 275.6574200  77.2970950 170.4995460 275.0310110
  78.5743050 171.3069990 275.1239350  71.9560860 166.4409460 281.1443020
  71.6707780 166.0765130 281.9821640  71.8939720 165.7089920 280.5306160
  81.6299450 165.3338720 277.8656390  80.8164060 164.8351890 277.7901700
  81.4361400 166.1736970 277.4492740  84.3447840 169.7058370 276.1618550
  85.2327460 170.0175600 275.9869890  84.3152930 168.8330620 275.7699130
  86.6162110 171.0170210 275.6298410  86.5325830 171.4484430 274.7794850
  87.3356300 171.4768560 276.0625230  71.4491520 171.5768410 275.1039720
  72.3186370 171.8593210 275.3875640  70.9581840 172.3904280 274.9888530
  78.6126330 172.9641620 279.2248000  79.0689110 173.7746870 279.4508190
  78.2614540 172.6464760 280.0566490  74.5138110 163.3079270 279.6970520
  74.3852740 163.2997170 280.6455440  73.6900130 163.6462360 279.3461530
  86.3732850 166.5149640 277.7166230  85.7446010 166.6195310 277.0024460
  85.8784770 166.7346420 278.5060110  78.3416880 168.7935590 279.1324110
  77.6333030 169.2621930 279.5737720  78.6261360 168.1357600 279.7669300
  82.3732310 165.5186250 280.5719900  82.2500090 165.5372380 279.6229410
  83.3216870 165.5665190 280.6918300  76.5451900 167.1020670 276.5074820
  77.3942430 167.5390820 276.4415010  76.1783170 167.4140930 277.3346880
  85.4661680 171.6733430 281.4206390  84.5251820 171.6883660 281.5954080
  85.7805750 170.8869390 281.8666690  75.4443320 173.3553030 274.9810350
  76.2106590 173.2434390 275.5435780  75.5218010 172.6591000 274.3287120
  74.1390080 170.7878100 275.6643240  74.2193670 169.8405610 275.7760640
  75.0309830 171.1184980 275.7703900  77.4762350 173.3518160 276.9552990
  77.8978770 173.1858030 277.7984380  77.6013190 172.5418390 276.4608130
  79.9889990 172.3755770 274.2030090  80.5095650 171.6604790 273.8371240
  80.6358390 173.0141640 274.5030600  76.3721250 169.4251390 273.9011150
  76.1710310 168.5618750 274.2624490  76.2013300 169.3384750 272.9632750
  83.8509560 164.2359620 276.4298030  84.1311850 163.3927520 276.7857450
  83.0775290 164.4682730 276.9436780  75.1704050 166.5252010 273.8889030
  75.4729950 166.5319440 272.9808180  75.9098640 166.1749870 274.3856690
  78.3888980 165.4686630 274.8745230  78.0410980 164.7910620 274.2947680
  78.5901750 165.0076140 275.6888620  88.2290280 173.4736350 277.0401940
  88.9909190 174.0433000 277.1461630  88.2444650 172.9063550 277.8110250
  71.7294620 171.9974280 281.2709600  71.0743460 171.7285920 280.6269300
  72.5672570 171.8878760 280.8211580  84.6785060 166.7915570 275.4928090
  85.0969940 166.6046550 274.6524750  84.3721120 165.9394620 275.8031020
  88.1774790 171.7039710 279.1903890  87.8018390 170.9367640 278.7585180
  87.4477910 172.0862410 279.6778820  70.9432700 169.2073210 277.2134930
  70.0396780 169.4703410 277.0386590  71.4273320 169.4784380 276.4334890
  73.4859910 168.2638750 275.1229310  74.1951610 167.8421970 274.6376590
  72.7699850 168.3313980 274.4912660  73.1334070 164.3178080 274.1631960
  73.8562200 164.8587020 274.4813180  73.4058590 164.0441500 273.2873500
  86.9425720 169.1870550 278.4303540  87.4384840 168.9541420 279.2152420
  86.7441790 168.3482390 278.0141180  88.3712880 167.8231500 280.9641220
  88.2612160 167.6687540 281.9023490  89.1320470 167.2952440 280.7216630
  89.2603150 165.6539420 274.2047360  90.1852460 165.5220600 273.9965650
  89.2378940 165.7332240 275.1583810  89.3341640 166.4250080 276.8304070
  88.5393140 166.3595200 277.3596980  89.5384920 167.3600720 276.8189420
  87.6300140 164.3862200 281.2911720  87.5688540 163.4423420 281.1442740
  88.4092170 164.4942290 281.8365180  72.5580910 164.3571340 277.7567530
  73.3160270 164.4700220 277.1831560  72.0958080 165.1940540 277.7110960
  79.0994720 166.4710610 280.7469840  78.2869230 166.0967500 280.4065720
  79.6036360 165.7155690 281.0491030  83.6019700 163.1353060 281.9852910
  84.2049070 163.7073270 282.4601430  82.8612690 163.6992500 281.7626810
  86.7454300 163.5374620 277.2593190  86.9404930 164.4358070 277.5260620
  85.9584170 163.3061700 277.7526140  74.9306060 164.8835390 276.2969500
  75.4598820 164.0965190 276.1677450  75.5634380 165.5626580 276.5305030
  77.1243900 164.6210530 279.3514890  76.4946640 163.9197840 279.5185020
  76.5849040 165.3814660 279.1348050  82.7573070 171.3340560 262.7282590
  82.6767120 170.4195170 262.4574300  82.3437490 171.8307630 262.0222300
  80.8891110 173.1119580 264.6091860  80.1133210 172.6320020 264.8990430
  81.5404040 172.4325230 264.4348020  74.9056940 173.4239390 265.4867620
  74.0741820 173.1688100 265.8864130  75.5137920 173.4950160 266.2225540
  73.3148890 168.3841280 259.2710010  72.4265590 168.7257250 259.1689890
  73.5990080 168.1841600 258.3790840  71.2781900 170.9846930 265.1549710
  71.8498010 170.2169130 265.1553350  71.2783440 171.2835690 264.2456320
  72.5206770 166.3931290 266.9418640  72.3409610 165.4957040 267.2221400
  72.1186850 166.9403160 267.6165590  81.3605270 168.5947150 264.8430950
  81.7370090 167.7219030 264.7304620  81.2624780 168.9305850 263.9521390
  75.4910280 166.9672780 260.3048390  75.5977030 167.8676510 260.6117150
  74.5802640 166.9190750 260.0143040  85.1429390 166.0897590 261.7759290
  85.9639010 165.5994160 261.8184770  85.1763470 166.6795250 262.5291130
  73.1393440 168.8891790 265.5500980  73.8203550 169.1530160 266.1688380
  72.8241490 168.0492660 265.8838990  77.3318010 169.9359150 264.6373570
  77.8396230 170.4340120 265.2778590  77.8631250 169.1594350 264.4612930
  89.4328940 168.1064340 268.3402920  88.7281110 168.4946050 267.8218030
  89.6986860 168.8014630 268.9423850  75.6154110 164.5757710 268.9036990
  75.6172550 165.0930100 268.0982890  74.7858420 164.0987890 268.8806920
  85.3790870 168.0297970 264.5486830  84.6746440 168.3182860 265.1289940
  85.7403030 168.8398080 264.1886390  75.2969440 166.2867670 266.9107440
  75.6386250 167.1309720 266.6161310  74.3585250 166.4351410 267.0272780
  88.4477790 167.4752760 264.9396040  87.5002700 167.5091740 265.0711470
  88.7727780 168.2891710 265.3245400  78.9797330 163.7749940 263.2352030
  79.2872310 163.2196830 262.5187530  78.0498030 163.9094400 263.0525020
  81.3678090 171.8398770 259.9712150  80.4407370 171.7736150 260.2000620
  81.5202910 172.7778900 259.8567390  81.3547170 168.1115770 256.9679310
  80.4150840 168.2729730 257.0531770  81.6730430 168.8301450 256.4215300
  87.8759930 172.7934290 266.9458340  87.0478560 172.8627380 266.4708470
  88.4710410 173.3788600 266.4774170  85.3975380 173.4019070 260.4747400
  84.7787800 173.0638620 259.8273700  85.3799830 172.7578830 261.1826590
  84.8401940 169.5803610 267.8913210  84.4273120 170.4057320 268.1453200
  84.1077890 168.9948650 267.6989570  76.9734730 172.3663510 262.7531880
  76.5691730 171.6540760 262.2577780  77.0597850 172.0216750 263.6419920
  75.6863350 169.1406720 266.5330920  76.2377940 169.2502060 265.7584170
  76.2006860 169.5144320 267.2486150  83.5740080 172.6405880 257.4820150
  84.0133360 171.8028310 257.3357970  84.2868500 173.2735280 257.5684290
  75.3606080 172.6626080 270.1436260  75.2213850 173.5348880 270.5123660
  74.4787440 172.3198890 269.9984200  87.1557220 163.8948690 255.7961190
  86.8429880 163.9875520 256.6960260  87.9169690 164.4729720 255.7458620
  73.6739360 171.2608490 260.2538530  73.5536960 171.9870580 259.6419800
  73.3640250 170.4911400 259.7766440  88.3658510 168.6320190 271.7735330
  87.7502780 169.1399860 271.2450790  88.0454930 167.7318520 271.7161270
  76.1403020 164.6043560 263.6362200  75.6971170 165.3853100 263.3046720
  76.6988010 164.9273450 264.3433140  80.4272830 167.4712080 269.2397520
  79.9652200 167.6795100 270.0517460  80.0250940 166.6571430 268.9368190
  85.4277340 168.6921030 270.3694180  84.5770930 168.3926780 270.6903250
  85.2679130 168.9363040 269.4578000  82.5227050 170.1922780 272.4692970
  82.8480460 169.3586530 272.1295200  83.3107380 170.7151300 272.6171300
  79.2561840 164.2254260 258.5168030  78.6316020 164.2214130 259.2421340
  79.1691960 163.3585220 258.1204000  78.1778920 165.1490890 265.4951800
  78.4751250 166.0553720 265.4143820  78.7264480 164.6609670 264.8811370
  75.9317240 169.7277130 261.3643450  75.7058160 169.5114300 262.2690070
  75.1509770 170.1605590 261.0189420  83.1615000 169.7340500 259.9634100
  82.5623890 170.4576300 259.7797720  83.7094610 169.6717280 259.1810550
  78.3716450 170.6262710 272.0303720  78.2760050 169.6857440 271.8804120
  79.2148430 170.8477780 271.6351790  81.7679870 168.3704040 261.9937380
  82.1609440 168.6876240 261.1806070  82.1296720 167.4915920 262.1081900
  73.5026990 167.0376380 270.1837500  73.1090380 167.8851590 270.3910280
  72.8145390 166.4002750 270.3746140  80.0772040 167.1211350 273.2534240
  79.3870360 166.9283550 273.8880330  80.8204340 167.4045990 273.7858540
  70.8044040 164.9604840 264.2167580  70.5157090 165.5307700 264.9292560
  71.5489800 164.4809290 264.5798810  70.9914270 168.9024960 255.4270300
  70.9088940 169.8455720 255.5685290  70.6397330 168.7599870 254.5482650
  82.3535010 170.9609790 266.0888160  81.6216130 171.4696600 266.4378260
  81.9559350 170.1439770 265.7876940  78.7912400 167.6363990 264.4940650
  78.7948460 167.1953940 263.6445190  79.6863520 167.9581320 264.6012470
  74.6414780 167.5190480 263.4534860  74.3014830 167.9965710 264.2101910
  73.8792100 167.0655600 263.0935960  78.8532550 168.6376070 257.4847410
  78.9745370 168.5962550 258.4333230  78.4681060 169.5000220 257.3294140
  82.8160920 166.4143470 265.5011100  82.8333660 166.8652120 266.3452950
  82.5676500 165.5149110 265.7144540  77.8654050 170.9477210 256.8830710
  77.2970950 170.4995460 256.2566620  78.5743050 171.3069990 256.3495860
  86.2431670 163.8275650 271.3397480  86.5677440 163.0965310 271.8655460
  86.2788180 163.5089290 270.4378470  79.0920370 171.6965770 266.2406060
  79.4590500 171.2224340 266.9867400  78.9025430 172.5707340 266.5814400
  71.9560860 166.4409460 262.3699530  71.6707780 166.0765130 263.2078150
  71.8939720 165.7089920 261.7562670  76.8819740 170.7374410 268.5590270
  76.5776810 171.6166390 268.7840630  77.8366200 170.7974200 268.5947710
  81.6299450 165.3338720 259.0912900  80.8164060 164.8351890 259.0158210
  81.4361400 166.1736970 258.6749250  84.3447840 169.7058370 257.3875060
  85.2327460 170.0175600 257.2126400  84.3152930 168.8330620 256.9955640
  72.9383470 171.5777150 269.7061630  72.5798410 172.2431000 270.2934970
  72.6438030 170.7460700 270.0774250  76.1396590 172.0361390 272.5901180
  75.8396730 172.1818570 271.6929000  76.9107830 171.4766680 272.4974570
  86.6162110 171.0170210 256.8554920  86.5325830 171.4484430 256.0051360
  87.3356300 171.4768560 257.2881740  87.6936250 173.4737730 269.9324890
  86.9684440 174.0666510 269.7354280  88.2211710 173.4661270 269.1338260
  71.4491520 171.5768410 256.3296230  72.3186370 171.8593210 256.6132150
  70.9581840 172.3904280 256.2145040  78.6126330 172.9641620 260.4504510
  79.0689110 173.7746870 260.6764700  78.2614540 172.6464760 261.2823000
  74.5138110 163.3079270 260.9227030  74.3852740 163.2997170 261.8711950
  73.6900130 163.6462360 260.5718040  71.5132040 165.0670390 270.3833730
  70.7990560 165.2667310 270.9886340  71.9327080 164.2909960 270.7548530
  83.0070820 167.5592700 268.1335180  83.3751640 166.7387910 268.4614750
  82.1469020 167.6194590 268.5490830  86.3732850 166.5149640 258.9422740
  85.7446010 166.6195310 258.2280970  85.8784770 166.7346420 259.7316620
  78.3416880 168.7935590 260.3580620  77.6333030 169.2621930 260.7994230
  78.6261360 168.1357600 260.9925810  79.9672810 170.2132290 268.3573150
  80.4658060 170.6878110 269.0225000  80.1095760 169.2895810 268.5643180
  82.3732310 165.5186250 261.7976410  82.2500090 165.5372380 260.8485920
  83.3216870 165.5665190 261.9174810  76.5451900 167.1020670 257.7331330
  77.3942430 167.5390820 257.6671520  76.1783170 167.4140930 258.5603390
  87.1739670 166.4300250 269.2001540  86.6713270 167.1705650 269.5395350
  87.9896330 166.8184250 268.8838330  85.4661680 171.6733430 262.6462900
  84.5251820 171.6883660 262.8210590  85.7805750 170.8869390 263.0923200
  75.4443320 173.3553030 256.2066860  76.2106590 173.2434390 256.7692290
  75.5218010 172.6591000 255.5543630  74.1390080 170.7878100 256.8899750
  74.2193670 169.8405610 257.0017150  75.0309830 171.1184980 256.9960410
  71.6660880 172.6093020 272.1255920  72.1699900 172.0300300 272.6972150
  70.9268300 172.8933250 272.6632290  73.6983960 170.7522610 273.0205990
  73.7389300 170.4536480 273.9291220  74.5529460 171.1530220 272.8613510
  77.4762350 173.3518160 258.1809500  77.8978770 173.1858030 259.0240890
  77.6013190 172.5418390 257.6864640  75.6389770 169.3314710 270.9880480
  75.1086230 168.8405660 270.3603820  76.3077840 169.7598910 270.4538410
  79.9889990 172.3755770 255.4286600  80.5095650 171.6604790 255.0627750
  80.6358390 173.0141640 255.7287110  84.5367830 173.7984170 270.7521670
  84.9508850 173.9529250 271.6012090  83.6018830 173.9239390 270.9147450
  85.0090000 171.1380330 272.7560820  85.5910770 170.3832650 272.6681300
  85.1851770 171.6687770 271.9792300  76.1262070 166.2977080 271.0677770
  76.0318940 165.6797830 270.3428640  75.5459460 167.0243370 270.8407680
  78.8923510 164.8550320 268.1005160  78.4440810 164.8774580 267.2550710
  78.2588710 164.4569340 268.6975460  81.6346960 171.4820830 270.1055440
  81.7543170 170.8861970 270.8450280  82.4940960 171.5190520 269.6856740
  83.9734860 172.0358020 268.6817950  83.4470080 172.5600640 268.0783090
  84.3166200 172.6685410 269.3127680  76.3721250 169.4251390 255.1267660
  76.1710310 168.5618750 255.4881000  76.2013300 169.3384750 254.1889260
  78.4015730 168.0242180 271.3631260  78.9915420 167.7158030 272.0509080
  77.5835970 167.5521930 271.5191160  83.2209160 167.6407990 271.5964280
  82.5324680 166.9789530 271.5314270  83.9415180 167.1946260 272.0412740
  83.8509560 164.2359620 257.6554540  84.1311850 163.3927520 258.0113960
  83.0775290 164.4682730 258.1693290  75.1704050 166.5252010 255.1145540
  75.4729950 166.5319440 254.2064690  75.9098640 166.1749870 255.6113200
  78.3888980 165.4686630 256.1001740  78.0410980 164.7910620 255.5204190
  78.5901750 165.0076140 256.9145130  88.2290280 173.4736350 258.2658450
  88.9909190 174.0433000 258.3718140  88.2444650 172.9063550 259.0366760
  71.7294620 171.9974280 262.4966110  71.0743460 171.7285920 261.8525810
  72.5672570 171.8878760 262.0468090  84.6785060 166.7915570 256.7184600
  85.0969940 166.6046550 255.8781260  84.3721120 165.9394620 257.0287530
  88.1774790 171.7039710 260.4160400  87.8018390 170.9367640 259.9841690
  87.4477910 172.0862410 260.9035330  72.7670550 172.3826850 267.0369450
  73.1343590 172.2954250 267.9165470  72.1981370 171.6193400 266.9376310
  87.5674410 170.8511230 270.0499920  87.3360500 170.6223980 269.1497870
  87.8278960 171.7710780 270.0044810  72.3186550 169.2935940 270.9427870
  71.4242600 169.2602700 271.2821580  72.8584100 169.4922730 271.7079120
  86.0062480 166.0767660 272.8279620  86.8832660 166.0851060 273.2113620
  86.0183320 165.3398500 272.2171970  70.9432700 169.2073210 258.4391440
  70.0396780 169.4703410 258.2643100  71.4273320 169.4784380 257.6591400
  87.4525750 169.9297200 263.7167640  87.9763230 169.4359850 263.0857810
  88.0385170 170.0647560 264.4615210  87.6315470 170.0137070 267.2387190
  86.6818180 169.9800610 267.3532180  87.8128480 170.9237180 267.0036960
  73.4859910 168.2638750 256.3485820  74.1951610 167.8421970 255.8633100
  72.7699850 168.3313980 255.7169170  73.1334070 164.3178080 255.3888470
  73.8562200 164.8587020 255.7069690  73.4058590 164.0441500 254.5130010
  86.9425720 169.1870550 259.6560050  87.4384840 168.9541420 260.4408930
  86.7441790 168.3482390 259.2397690  72.8226260 163.5684270 265.2911090
  73.4702450 163.0181650 264.8506250  73.2428100 163.8227420 266.1126900
  88.3712880 167.8231500 262.1897730  88.2612160 167.6687540 263.1280000
  89.1320470 167.2952440 261.9473140  86.7178600 163.7625630 268.6480730
  87.3550820 164.3759770 269.0139920  86.8653490 163.7986290 267.7029960
  89.2603150 165.6539420 255.4303870  90.1852460 165.5220600 255.2222160
  89.2378940 165.7332240 256.3840320  89.3341640 166.4250080 258.0560580
  88.5393140 166.3595200 258.5853490  89.5384920 167.3600720 258.0445930
  72.5758260 163.7239940 268.0336410  72.2273080 164.1803760 268.7994590
  72.2445960 162.8297070 268.1158840  80.0883080 164.9151820 271.5555830
  80.0271970 165.5073650 272.3051240  81.0283460 164.8077780 271.4106090
  82.7257640 164.5721880 271.1948120  83.3398050 164.8901170 270.5329200
  83.2707200 164.0870470 271.8143980  73.2478900 163.2516140 271.3087180
  73.7961890 163.0704190 270.5453290  73.3134210 162.4610250 271.8443490
  83.4665680 163.1354020 267.5217410  82.5925520 163.4689130 267.3190340
  83.3576430 162.6627200 268.3469280  84.3737660 165.3424890 268.9059130
  84.0451020 164.5276650 268.5260860  85.3219960 165.2994700 268.7824820
  81.2140500 164.0523860 266.4610320  80.4312290 164.5269360 266.7407080
  80.9203430 163.1478690 266.3523500  85.7661570 164.7546960 264.5059410
  86.2069660 164.6992060 263.6581010  85.4969160 165.6704970 264.5769590
  87.6300140 164.3862200 262.5168230  87.5688540 163.4423420 262.3699250
  88.4092170 164.4942290 263.0621690  72.5580910 164.3571340 258.9824040
  73.3160270 164.4700220 258.4088070  72.0958080 165.1940540 258.9367470
  79.0994720 166.4710610 261.9726350  78.2869230 166.0967500 261.6322230
  79.6036360 165.7155690 262.2747540  83.6019700 163.1353060 263.2109420
  84.2049070 163.7073270 263.6857940  82.8612690 163.6992500 262.9883320
  86.7454300 163.5374620 258.4849700  86.9404930 164.4358070 258.7517130
  85.9584170 163.3061700 258.9782650  74.9306060 164.8835390 257.5226010
  75.4598820 164.0965190 257.3933960  75.5634380 165.5626580 257.7561540
  77.1243900 164.6210530 260.5771400  76.4946640 163.9197840 260.7441530
  76.5849040 165.3814660 260.3604560  77.2499460 163.8994510 273.0123890
  76.9683730 164.4028110 272.2484710  77.6319160 163.1016260 272.6466020
  83.8514920 163.3148090 273.5904360  83.7380370 163.6342700 274.4855880
  84.6684660 163.7160600 273.2941640  82.7573070 171.3340560 243.9539100
  82.6767120 170.4195170 243.6830810  82.3437490 171.8307630 243.2478810
  80.8891110 173.1119580 245.8348370  80.1133210 172.6320020 246.1246940
  81.5404040 172.4325230 245.6604530  74.9056940 173.4239390 246.7124130
  74.0741820 173.1688100 247.1120640  75.5137920 173.4950160 247.4482050
  73.3148890 168.3841280 240.4966520  72.4265590 168.7257250 240.3946400
  73.5990080 168.1841600 239.6047350  71.2781900 170.9846930 246.3806220
  71.8498010 170.2169130 246.3809860  71.2783440 171.2835690 245.4712830
  72.5206770 166.3931290 248.1675150  72.3409610 165.4957040 248.4477910
  72.1186850 166.9403160 248.8422100  81.3605270 168.5947150 246.0687460
  81.7370090 167.7219030 245.9561130  81.2624780 168.9305850 245.1777900
  75.4910280 166.9672780 241.5304900  75.5977030 167.8676510 241.8373660
  74.5802640 166.9190750 241.2399550  85.1429390 166.0897590 243.0015800
  85.9639010 165.5994160 243.0441280  85.1763470 166.6795250 243.7547640
  73.1393440 168.8891790 246.7757490  73.8203550 169.1530160 247.3944890
  72.8241490 168.0492660 247.1095500  77.3318010 169.9359150 245.8630080
  77.8396230 170.4340120 246.5035100  77.8631250 169.1594350 245.6869440
  89.4328940 168.1064340 249.5659430  88.7281110 168.4946050 249.0474540
  89.6986860 168.8014630 250.1680360  75.6154110 164.5757710 250.1293500
  75.6172550 165.0930100 249.3239400  74.7858420 164.0987890 250.1063430
  85.3790870 168.0297970 245.7743340  84.6746440 168.3182860 246.3546450
  85.7403030 168.8398080 245.4142900  75.2969440 166.2867670 248.1363950
  75.6386250 167.1309720 247.8417820  74.3585250 166.4351410 248.2529290
  88.4477790 167.4752760 246.1652550  87.5002700 167.5091740 246.2967980
  88.7727780 168.2891710 246.5501910  78.9797330 163.7749940 244.4608540
  79.2872310 163.2196830 243.7444040  78.0498030 163.9094400 244.2781530
  81.3678090 171.8398770 241.1968660  80.4407370 171.7736150 241.4257130
  81.5202910 172.7778900 241.0823900  81.3547170 168.1115770 238.1935820
  80.4150840 168.2729730 238.2788280  81.6730430 168.8301450 237.6471810
  87.8759930 172.7934290 248.1714850  87.0478560 172.8627380 247.6964980
  88.4710410 173.3788600 247.7030680  85.3975380 173.4019070 241.7003910
  84.7787800 173.0638620 241.0530210  85.3799830 172.7578830 242.4083100
  84.8401940 169.5803610 249.1169720  84.4273120 170.4057320 249.3709710
  84.1077890 168.9948650 248.9246080  76.9734730 172.3663510 243.9788390
  76.5691730 171.6540760 243.4834290  77.0597850 172.0216750 244.8676430
  75.6863350 169.1406720 247.7587430  76.2377940 169.2502060 246.9840680
  76.2006860 169.5144320 248.4742660  83.5740080 172.6405880 238.7076660
  84.0133360 171.8028310 238.5614480  84.2868500 173.2735280 238.7940800
  75.3606080 172.6626080 251.3692770  75.2213850 173.5348880 251.7380170
  74.4787440 172.3198890 251.2240710  87.1557220 163.8948690 237.0217700
  86.8429880 163.9875520 237.9216770  87.9169690 164.4729720 236.9715130
  73.6739360 171.2608490 241.4795040  73.5536960 171.9870580 240.8676310
  73.3640250 170.4911400 241.0022950  88.3658510 168.6320190 252.9991840
  87.7502780 169.1399860 252.4707300  88.0454930 167.7318520 252.9417780
  76.1403020 164.6043560 244.8618710  75.6971170 165.3853100 244.5303230
  76.6988010 164.9273450 245.5689650  80.4272830 167.4712080 250.4654030
  79.9652200 167.6795100 251.2773970  80.0250940 166.6571430 250.1624700
  85.4277340 168.6921030 251.5950690  84.5770930 168.3926780 251.9159760
  85.2679130 168.9363040 250.6834510  82.5227050 170.1922780 253.6949480
  82.8480460 169.3586530 253.3551710  83.3107380 170.7151300 253.8427810
  79.2561840 164.2254260 239.7424540  78.6316020 164.2214130 240.4677850
  79.1691960 163.3585220 239.3460510  78.1778920 165.1490890 246.7208310
  78.4751250 166.0553720 246.6400330  78.7264480 164.6609670 246.1067880
  75.9317240 169.7277130 242.5899960  75.7058160 169.5114300 243.4946580
  75.1509770 170.1605590 242.2445930  83.1615000 169.7340500 241.1890610
  82.5623890 170.4576300 241.0054230  83.7094610 169.6717280 240.4067060
  78.3716450 170.6262710 253.2560230  78.2760050 169.6857440 253.1060630
  79.2148430 170.8477780 252.8608300  81.7679870 168.3704040 243.2193890
  82.1609440 168.6876240 242.4062580  82.1296720 167.4915920 243.3338410
  73.5026990 167.0376380 251.4094010  73.1090380 167.8851590 251.6166790
  72.8145390 166.4002750 251.6002650  80.0772040 167.1211350 254.4790750
  79.3870360 166.9283550 255.1136840  80.8204340 167.4045990 255.0115050
  70.8044040 164.9604840 245.4424090  70.5157090 165.5307700 246.1549070
  71.5489800 164.4809290 245.8055320  70.9914270 168.9024960 236.6526810
  70.9088940 169.8455720 236.7941800  70.6397330 168.7599870 235.7739160
  82.3535010 170.9609790 247.3144670  81.6216130 171.4696600 247.6634770
  81.9559350 170.1439770 247.0133450  78.7912400 167.6363990 245.7197160
  78.7948460 167.1953940 244.8701700  79.6863520 167.9581320 245.8268980
  74.6414780 167.5190480 244.6791370  74.3014830 167.9965710 245.4358420
  73.8792100 167.0655600 244.3192470  78.8532550 168.6376070 238.7103920
  78.9745370 168.5962550 239.6589740  78.4681060 169.5000220 238.5550650
  82.8160920 166.4143470 246.7267610  82.8333660 166.8652120 247.5709460
  82.5676500 165.5149110 246.9401050  77.8654050 170.9477210 238.1087220
  77.2970950 170.4995460 237.4823130  78.5743050 171.3069990 237.5752370
  86.2431670 163.8275650 252.5653990  86.5677440 163.0965310 253.0911970
  86.2788180 163.5089290 251.6634980  79.0920370 171.6965770 247.4662570
  79.4590500 171.2224340 248.2123910  78.9025430 172.5707340 247.8070910
  71.9560860 166.4409460 243.5956040  71.6707780 166.0765130 244.4334660
  71.8939720 165.7089920 242.9819180  76.8819740 170.7374410 249.7846780
  76.5776810 171.6166390 250.0097140  77.8366200 170.7974200 249.8204220
  81.6299450 165.3338720 240.3169410  80.8164060 164.8351890 240.2414720
  81.4361400 166.1736970 239.9005760  84.3447840 169.7058370 238.6131570
  85.2327460 170.0175600 238.4382910  84.3152930 168.8330620 238.2212150
  72.9383470 171.5777150 250.9318140  72.5798410 172.2431000 251.5191480
  72.6438030 170.7460700 251.3030760  76.1396590 172.0361390 253.8157690
  75.8396730 172.1818570 252.9185510  76.9107830 171.4766680 253.7231080
  86.6162110 171.0170210 238.0811430  86.5325830 171.4484430 237.2307870
  87.3356300 171.4768560 238.5138250  87.6936250 173.4737730 251.1581400
  86.9684440 174.0666510 250.9610790  88.2211710 173.4661270 250.3594770
  71.4491520 171.5768410 237.5552740  72.3186370 171.8593210 237.8388660
  70.9581840 172.3904280 237.4401550  78.6126330 172.9641620 241.6761020
  79.0689110 173.7746870 241.9021210  78.2614540 172.6464760 242.5079510
  74.5138110 163.3079270 242.1483540  74.3852740 163.2997170 243.0968460
  73.6900130 163.6462360 241.7974550  71.5132040 165.0670390 251.6090240
  70.7990560 165.2667310 252.2142850  71.9327080 164.2909960 251.9805040
  83.0070820 167.5592700 249.3591690  83.3751640 166.7387910 249.6871260
  82.1469020 167.6194590 249.7747340  86.3732850 166.5149640 240.1679250
  85.7446010 166.6195310 239.4537480  85.8784770 166.7346420 240.9573130
  78.3416880 168.7935590 241.5837130  77.6333030 169.2621930 242.0250740
  78.6261360 168.1357600 242.2182320  79.9672810 170.2132290 249.5829660
  80.4658060 170.6878110 250.2481510  80.1095760 169.2895810 249.7899690
  82.3732310 165.5186250 243.0232920  82.2500090 165.5372380 242.0742430
  83.3216870 165.5665190 243.1431320  76.5451900 167.1020670 238.9587840
  77.3942430 167.5390820 238.8928030  76.1783170 167.4140930 239.7859900
  87.1739670 166.4300250 250.4258050  86.6713270 167.1705650 250.7651860
  87.9896330 166.8184250 250.1094840  85.4661680 171.6733430 243.8719410
  84.5251820 171.6883660 244.0467100  85.7805750 170.8869390 244.3179710
  75.4443320 173.3553030 237.4323370  76.2106590 173.2434390 237.9948800
  75.5218010 172.6591000 236.7800140  74.1390080 170.7878100 238.1156260
  74.2193670 169.8405610 238.2273660  75.0309830 171.1184980 238.2216920
  71.6660880 172.6093020 253.3512430  72.1699900 172.0300300 253.9228660
  70.9268300 172.8933250 253.8888800  73.6983960 170.7522610 254.2462500
  73.7389300 170.4536480 255.1547730  74.5529460 171.1530220 254.0870020
  77.4762350 173.3518160 239.4066010  77.8978770 173.1858030 240.2497400
  77.6013190 172.5418390 238.9121150  75.6389770 169.3314710 252.2136990
  75.1086230 168.8405660 251.5860330  76.3077840 169.7598910 251.6794920
  79.9889990 172.3755770 236.6543110  80.5095650 171.6604790 236.2884260
  80.6358390 173.0141640 236.9543620  84.5367830 173.7984170 251.9778180
  84.9508850 173.9529250 252.8268600  83.6018830 173.9239390 252.1403960
  85.0090000 171.1380330 253.9817330  85.5910770 170.3832650 253.8937810
  85.1851770 171.6687770 253.2048810  76.1262070 166.2977080 252.2934280
  76.0318940 165.6797830 251.5685150  75.5459460 167.0243370 252.0664190
  78.8923510 164.8550320 249.3261670  78.4440810 164.8774580 248.4807220
  78.2588710 164.4569340 249.9231970  81.6346960 171.4820830 251.3311950
  81.7543170 170.8861970 252.0706790  82.4940960 171.5190520 250.9113250
  83.9734860 172.0358020 249.9074460  83.4470080 172.5600640 249.3039600
  84.3166200 172.6685410 250.5384190  76.3721250 169.4251390 236.3524170
  76.1710310 168.5618750 236.7137510  76.2013300 169.3384750 235.4145770
  78.4015730 168.0242180 252.5887770  78.9915420 167.7158030 253.2765590
  77.5835970 167.5521930 252.7447670  83.2209160 167.6407990 252.8220790
  82.5324680 166.9789530 252.7570780  83.9415180 167.1946260 253.2669250
  83.8509560 164.2359620 238.8811050  84.1311850 163.3927520 239.2370470
  83.0775290 164.4682730 239.3949800  75.1704050 166.5252010 236.3402050
  75.4729950 166.5319440 235.4321200  75.9098640 166.1749870 236.8369710
  78.3888980 165.4686630 237.3258250  78.0410980 164.7910620 236.7460700
  78.5901750 165.0076140 238.1401640  88.2290280 173.4736350 239.4914960
  88.9909190 174.0433000 239.5974650  88.2444650 172.9063550 240.2623270
  71.7294620 171.9974280 243.7222620  71.0743460 171.7285920 243.0782320
  72.5672570 171.8878760 243.2724600  84.6785060 166.7915570 237.9441110
  85.0969940 166.6046550 237.1037770  84.3721120 165.9394620 238.2544040
  88.1774790 171.7039710 241.6416910  87.8018390 170.9367640 241.2098200
  87.4477910 172.0862410 242.1291840  72.7670550 172.3826850 248.2625960
  73.1343590 172.2954250 249.1421980  72.1981370 171.6193400 248.1632820
  87.5674410 170.8511230 251.2756430  87.3360500 170.6223980 250.3754380
  87.8278960 171.7710780 251.2301320  72.3186550 169.2935940 252.1684380
  71.4242600 169.2602700 252.5078090  72.8584100 169.4922730 252.9335630
  86.0062480 166.0767660 254.0536130  86.8832660 166.0851060 254.4370130
  86.0183320 165.3398500 253.4428480  70.9432700 169.2073210 239.6647950
  70.0396780 169.4703410 239.4899610  71.4273320 169.4784380 238.8847910
  87.4525750 169.9297200 244.9424150  87.9763230 169.4359850 244.3114320
  88.0385170 170.0647560 245.6871720  87.6315470 170.0137070 248.4643700
  86.6818180 169.9800610 248.5788690  87.8128480 170.9237180 248.2293470
  73.4859910 168.2638750 237.5742330  74.1951610 167.8421970 237.0889610
  72.7699850 168.3313980 236.9425680  73.1334070 164.3178080 236.6144980
  73.8562200 164.8587020 236.9326200  73.4058590 164.0441500 235.7386520
  86.9425720 169.1870550 240.8816560  87.4384840 168.9541420 241.6665440
  86.7441790 168.3482390 240.4654200  72.8226260 163.5684270 246.5167600
  73.4702450 163.0181650 246.0762760  73.2428100 163.8227420 247.3383410
  88.3712880 167.8231500 243.4154240  88.2612160 167.6687540 244.3536510
  89.1320470 167.2952440 243.1729650  86.7178600 163.7625630 249.8737240
  87.3550820 164.3759770 250.2396430  86.8653490 163.7986290 248.9286470
  89.2603150 165.6539420 236.6560380  90.1852460 165.5220600 236.4478670
  89.2378940 165.7332240 237.6096830  89.3341640 166.4250080 239.2817090
  88.5393140 166.3595200 239.8110000  89.5384920 167.3600720 239.2702440
  72.5758260 163.7239940 249.2592920  72.2273080 164.1803760 250.0251100
  72.2445960 162.8297070 249.3415350  80.0883080 164.9151820 252.7812340
  80.0271970 165.5073650 253.5307750  81.0283460 164.8077780 252.6362600
  82.7257640 164.5721880 252.4204630  83.3398050 164.8901170 251.7585710
  83.2707200 164.0870470 253.0400490  73.2478900 163.2516140 252.5343690
  73.7961890 163.0704190 251.7709800  73.3134210 162.4610250 253.0700000
  83.4665680 163.1354020 248.7473920  82.5925520 163.4689130 248.5446850
  83.3576430 162.6627200 249.5725790  84.3737660 165.3424890 250.1315640
  84.0451020 164.5276650 249.7517370  85.3219960 165.2994700 250.0081330
  81.2140500 164.0523860 247.6866830  80.4312290 164.5269360 247.9663590
  80.9203430 163.1478690 247.5780010  85.7661570 164.7546960 245.7315920
  86.2069660 164.6992060 244.8837520  85.4969160 165.6704970 245.8026100
  87.6300140 164.3862200 243.7424740  87.5688540 163.4423420 243.5955760
  88.4092170 164.4942290 244.2878200  72.5580910 164.3571340 240.2080550
  73.3160270 164.4700220 239.6344580  72.0958080 165.1940540 240.1623980
  79.0994720 166.4710610 243.1982860  78.2869230 166.0967500 242.8578740
  79.6036360 165.7155690 243.5004050  83.6019700 163.1353060 244.4365930
  84.2049070 163.7073270 244.9114450  82.8612690 163.6992500 244.2139830
  86.7454300 163.5374620 239.7106210  86.9404930 164.4358070 239.9773640
  85.9584170 163.3061700 240.2039160  74.9306060 164.8835390 238.7482520
  75.4598820 164.0965190 238.6190470  75.5634380 165.5626580 238.9818050
  77.1243900 164.6210530 241.8027910  76.4946640 163.9197840 241.9698040
  76.5849040 165.3814660 241.5861070  77.2499460 163.8994510 254.2380400
  76.9683730 164.4028110 253.4741220  77.6319160 163.1016260 253.8722530
  83.8514920 163.3148090 254.8160870  83.7380370 163.6342700 255.7112390
  84.6684660 163.7160600 254.5198150  82.7573070 171.3340560 225.1795610
  82.6767120 170.4195170 224.9087320  82.3437490 171.8307630 224.4735320
  80.8891110 173.1119580 227.0604880  80.1133210 172.6320020 227.3503450
  81.5404040 172.4325230 226.8861040  74.9056940 173.4239390 227.9380640
  74.0741820 173.1688100 228.3377150  75.5137920 173.4950160 228.6738560
  73.3148890 168.3841280 221.7223030  72.4265590 168.7257250 221.6202910
  73.5990080 168.1841600 220.8303860  71.2781900 170.9846930 227.6062730
  71.8498010 170.2169130 227.6066370  71.2783440 171.2835690 226.6969340
  72.5206770 166.3931290 229.3931660  72.3409610 165.4957040 229.6734420
  72.1186850 166.9403160 230.0678610  81.3605270 168.5947150 227.2943970
  81.7370090 167.7219030 227.1817640  81.2624780 168.9305850 226.4034410
  75.4910280 166.9672780 222.7561410  75.5977030 167.8676510 223.0630170
  74.5802640 166.9190750 222.4656060  85.1429390 166.0897590 224.2272310
  85.9639010 165.5994160 224.2697790  85.1763470 166.6795250 224.9804150
  73.1393440 168.8891790 228.0014000  73.8203550 169.1530160 228.6201400
  72.8241490 168.0492660 228.3352010  77.3318010 169.9359150 227.0886590
  77.8396230 170.4340120 227.7291610  77.8631250 169.1594350 226.9125950
  89.4328940 168.1064340 230.7915940  88.7281110 168.4946050 230.2731050
  89.6986860 168.8014630 231.3936870  75.6154110 164.5757710 231.3550010
  75.6172550 165.0930100 230.5495910  74.7858420 164.0987890 231.3319940
  85.3790870 168.0297970 226.9999850  84.6746440 168.3182860 227.5802960
  85.7403030 168.8398080 226.6399410  75.2969440 166.2867670 229.3620460
  75.6386250 167.1309720 229.0674330  74.3585250 166.4351410 229.4785800
  88.4477790 167.4752760 227.3909060  87.5002700 167.5091740 227.5224490
  88.7727780 168.2891710 227.7758420  78.9797330 163.7749940 225.6865050
  79.2872310 163.2196830 224.9700550  78.0498030 163.9094400 225.5038040
  81.3678090 171.8398770 222.4225170  80.4407370 171.7736150 222.6513640
  81.5202910 172.7778900 222.3080410  81.3547170 168.1115770 219.4192330
  80.4150840 168.2729730 219.5044790  81.6730430 168.8301450 218.8728320
  87.8759930 172.7934290 229.3971360  87.0478560 172.8627380 228.9221490
  88.4710410 173.3788600 228.9287190  85.3975380 173.4019070 222.9260420
  84.7787800 173.0638620 222.2786720  85.3799830 172.7578830 223.6339610
  84.8401940 169.5803610 230.3426230  84.4273120 170.4057320 230.5966220
  84.1077890 168.9948650 230.1502590  76.9734730 172.3663510 225.2044900
  76.5691730 171.6540760 224.7090800  77.0597850 172.0216750 226.0932940
  75.6863350 169.1406720 228.9843940  76.2377940 169.2502060 228.2097190
  76.2006860 169.5144320 229.6999170  83.5740080 172.6405880 219.9333170
  84.0133360 171.8028310 219.7870990  84.2868500 173.2735280 220.0197310
  75.3606080 172.6626080 232.5949280  75.2213850 173.5348880 232.9636680
  74.4787440 172.3198890 232.4497220  87.1557220 163.8948690 218.2474210
  86.8429880 163.9875520 219.1473280  87.9169690 164.4729720 218.1971640
  73.6739360 171.2608490 222.7051550  73.5536960 171.9870580 222.0932820
  73.3640250 170.4911400 222.2279460  88.3658510 168.6320190 234.2248350
  87.7502780 169.1399860 233.6963810  88.0454930 167.7318520 234.1674290
  76.1403020 164.6043560 226.0875220  75.6971170 165.3853100 225.7559740
  76.6988010 164.9273450 226.7946160  80.4272830 167.4712080 231.6910540
  79.9652200 167.6795100 232.5030480  80.0250940 166.6571430 231.3881210
  85.4277340 168.6921030 232.8207200  84.5770930 168.3926780 233.1416270
  85.2679130 168.9363040 231.9091020  82.5227050 170.1922780 234.9205990
  82.8480460 169.3586530 234.5808220  83.3107380 170.7151300 235.0684320
  79.2561840 164.2254260 220.9681050  78.6316020 164.2214130 221.6934360
  79.1691960 163.3585220 220.5717020  78.1778920 165.1490890 227.9464820
  78.4751250 166.0553720 227.8656840  78.7264480 164.6609670 227.3324390
  75.9317240 169.7277130 223.8156470  75.7058160 169.5114300 224.7203090
  75.1509770 170.1605590 223.4702440  83.1615000 169.7340500 222.4147120
  82.5623890 170.4576300 222.2310740  83.7094610 169.6717280 221.6323570
  78.3716450 170.6262710 234.4816740  78.2760050 169.6857440 234.3317140
  79.2148430 170.8477780 234.0864810  81.7679870 168.3704040 224.4450400
  82.1609440 168.6876240 223.6319090  82.1296720 167.4915920 224.5594920
  73.5026990 167.0376380 232.6350520  73.1090380 167.8851590 232.8423300
  72.8145390 166.4002750 232.8259160  80.0772040 167.1211350 235.7047260
  79.3870360 166.9283550 236.3393350  80.8204340 167.4045990 236.2371560
  70.8044040 164.9604840 226.6680600  70.5157090 165.5307700 227.3805580
  71.5489800 164.4809290 227.0311830  70.9914270 168.9024960 217.8783320
  70.9088940 169.8455720 218.0198310  70.6397330 168.7599870 216.9995670
  82.3535010 170.9609790 228.5401180  81.6216130 171.4696600 228.8891280
  81.9559350 170.1439770 228.2389960  78.7912400 167.6363990 226.9453670
  78.7948460 167.1953940 226.0958210  79.6863520 167.9581320 227.0525490
  74.6414780 167.5190480 225.9047880  74.3014830 167.9965710 226.6614930
  73.8792100 167.0655600 225.5448980  78.8532550 168.6376070 219.9360430
  78.9745370 168.5962550 220.8846250  78.4681060 169.5000220 219.7807160
  82.8160920 166.4143470 227.9524120  82.8333660 166.8652120 228.7965970
  82.5676500 165.5149110 228.1657560  77.8654050 170.9477210 219.3343730
  77.2970950 170.4995460 218.7079640  78.5743050 171.3069990 218.8008880
  86.2431670 163.8275650 233.7910500  86.5677440 163.0965310 234.3168480
  86.2788180 163.5089290 232.8891490  79.0920370 171.6965770 228.6919080
  79.4590500 171.2224340 229.4380420  78.9025430 172.5707340 229.0327420
  71.9560860 166.4409460 224.8212550  71.6707780 166.0765130 225.6591170
  71.8939720 165.7089920 224.2075690  76.8819740 170.7374410 231.0103290
  76.5776810 171.6166390 231.2353650  77.8366200 170.7974200 231.0460730
  81.6299450 165.3338720 221.5425920  80.8164060 164.8351890 221.4671230
  81.4361400 166.1736970 221.1262270  84.3447840 169.7058370 219.8388080
  85.2327460 170.0175600 219.6639420  84.3152930 168.8330620 219.4468660
  72.9383470 171.5777150 232.1574650  72.5798410 172.2431000 232.7447990
  72.6438030 170.7460700 232.5287270  76.1396590 172.0361390 235.0414200
  75.8396730 172.1818570 234.1442020  76.9107830 171.4766680 234.9487590
  86.6162110 171.0170210 219.3067940  86.5325830 171.4484430 218.4564380
  87.3356300 171.4768560 219.7394760  87.6936250 173.4737730 232.3837910
  86.9684440 174.0666510 232.1867300  88.2211710 173.4661270 231.5851280
  71.4491520 171.5768410 218.7809250  72.3186370 171.8593210 219.0645170
  70.9581840 172.3904280 218.6658060  78.6126330 172.9641620 222.9017530
  79.0689110 173.7746870 223.1277720  78.2614540 172.6464760 223.7336020
  74.5138110 163.3079270 223.3740050  74.3852740 163.2997170 224.3224970
  73.6900130 163.6462360 223.0231060  71.5132040 165.0670390 232.8346750
  70.7990560 165.2667310 233.4399360  71.9327080 164.2909960 233.2061550
  83.0070820 167.5592700 230.5848200  83.3751640 166.7387910 230.9127770
  82.1469020 167.6194590 231.0003850  86.3732850 166.5149640 221.3935760
  85.7446010 166.6195310 220.6793990  85.8784770 166.7346420 222.1829640
  78.3416880 168.7935590 222.8093640  77.6333030 169.2621930 223.2507250
  78.6261360 168.1357600 223.4438830  79.9672810 170.2132290 230.8086170
  80.4658060 170.6878110 231.4738020  80.1095760 169.2895810 231.0156200
  82.3732310 165.5186250 224.2489430  82.2500090 165.5372380 223.2998940
  83.3216870 165.5665190 224.3687830  76.5451900 167.1020670 220.1844350
  77.3942430 167.5390820 220.1184540  76.1783170 167.4140930 221.0116410
  87.1739670 166.4300250 231.6514560  86.6713270 167.1705650 231.9908370
  87.9896330 166.8184250 231.3351350  85.4661680 171.6733430 225.0975920
  84.5251820 171.6883660 225.2723610  85.7805750 170.8869390 225.5436220
  75.4443320 173.3553030 218.6579880  76.2106590 173.2434390 219.2205310
  75.5218010 172.6591000 218.0056650  74.1390080 170.7878100 219.3412770
  74.2193670 169.8405610 219.4530170  75.0309830 171.1184980 219.4473430
  71.6660880 172.6093020 234.5768940  72.1699900 172.0300300 235.1485170
  70.9268300 172.8933250 235.1145310  73.6983960 170.7522610 235.4719010
  73.7389300 170.4536480 236.3804240  74.5529460 171.1530220 235.3126530
  77.4762350 173.3518160 220.6322520  77.8978770 173.1858030 221.4753910
  77.6013190 172.5418390 220.1377660  75.6389770 169.3314710 233.4393500
  75.1086230 168.8405660 232.8116840  76.3077840 169.7598910 232.9051430
  79.9889990 172.3755770 217.8799620  80.5095650 171.6604790 217.5140770
  80.6358390 173.0141640 218.1800130  84.5367830 173.7984170 233.2034690
  84.9508850 173.9529250 234.0525110  83.6018830 173.9239390 233.3660470
  85.0090000 171.1380330 235.2073840  85.5910770 170.3832650 235.1194320
  85.1851770 171.6687770 234.4305320  76.1262070 166.2977080 233.5190790
  76.0318940 165.6797830 232.7941660  75.5459460 167.0243370 233.2920700
  78.8923510 164.8550320 230.5518180  78.4440810 164.8774580 229.7063730
  78.2588710 164.4569340 231.1488480  81.6346960 171.4820830 232.5568460
  81.7543170 170.8861970 233.2963300  82.4940960 171.5190520 232.1369760
  83.9734860 172.0358020 231.1330970  83.4470080 172.5600640 230.5296110
  84.3166200 172.6685410 231.7640700  76.3721250 169.4251390 217.5780680
  76.1710310 168.5618750 217.9394020  76.2013300 169.3384750 216.6402280
  78.4015730 168.0242180 233.8144280  78.9915420 167.7158030 234.5022100
  77.5835970 167.5521930 233.9704180  83.2209160 167.6407990 234.0477300
  82.5324680 166.9789530 233.9827290  83.9415180 167.1946260 234.4925760
  83.8509560 164.2359620 220.1067560  84.1311850 163.3927520 220.4626980
  83.0775290 164.4682730 220.6206310  75.1704050 166.5252010 217.5658560
  75.4729950 166.5319440 216.6577710  75.9098640 166.1749870 218.0626220
  78.3888980 165.4686630 218.5514760  78.0410980 164.7910620 217.9717210
  78.5901750 165.0076140 219.3658150  88.2290280 173.4736350 220.7171470
  88.9909190 174.0433000 220.8231160  88.2444650 172.9063550 221.4879780
  71.7294620 171.9974280 224.9479130  71.0743460 171.7285920 224.3038830
  72.5672570 171.8878760 224.4981110  84.6785060 166.7915570 219.1697620
  85.0969940 166.6046550 218.3294280  84.3721120 165.9394620 219.4800550
  88.1774790 171.7039710 222.8673420  87.8018390 170.9367640 222.4354710
  87.4477910 172.0862410 223.3548350  72.7670550 172.3826850 229.4882470
  73.1343590 172.2954250 230.3678490  72.1981370 171.6193400 229.3889330
  87.5674410 170.8511230 232.5012940  87.3360500 170.6223980 231.6010890
  87.8278960 171.7710780 232.4557830  72.3186550 169.2935940 233.3940890
  71.4242600 169.2602700 233.7334600  72.8584100 169.4922730 234.1592140
  86.0062480 166.0767660 235.2792640  86.8832660 166.0851060 235.6626640
  86.0183320 165.3398500 234.6684990  70.9432700 169.2073210 220.8904460
  70.0396780 169.4703410 220.7156120  71.4273320 169.4784380 220.1104420
  87.4525750 169.9297200 226.1680660  87.9763230 169.4359850 225.5370830
  88.0385170 170.0647560 226.9128230  87.6315470 170.0137070 229.6900210
  86.6818180 169.9800610 229.8045200  87.8128480 170.9237180 229.4549980
  73.4859910 168.2638750 218.7998840  74.1951610 167.8421970 218.3146120
  72.7699850 168.3313980 218.1682190  73.1334070 164.3178080 217.8401490
  73.8562200 164.8587020 218.1582710  73.4058590 164.0441500 216.9643030
  86.9425720 169.1870550 222.1073070  87.4384840 168.9541420 222.8921950
  86.7441790 168.3482390 221.6910710  72.8226260 163.5684270 227.7424110
  73.4702450 163.0181650 227.3019270  73.2428100 163.8227420 228.5639920
  88.3712880 167.8231500 224.6410750  88.2612160 167.6687540 225.5793020
  89.1320470 167.2952440 224.3986160  86.7178600 163.7625630 231.0993750
  87.3550820 164.3759770 231.4652940  86.8653490 163.7986290 230.1542980
  89.2603150 165.6539420 217.8816890  90.1852460 165.5220600 217.6735180
  89.2378940 165.7332240 218.8353340  89.3341640 166.4250080 220.5073600
  88.5393140 166.3595200 221.0366510  89.5384920 167.3600720 220.4958950
  72.5758260 163.7239940 230.4849430  72.2273080 164.1803760 231.2507610
  72.2445960 162.8297070 230.5671860  80.0883080 164.9151820 234.0068850
  80.0271970 165.5073650 234.7564260  81.0283460 164.8077780 233.8619110
  82.7257640 164.5721880 233.6461140  83.3398050 164.8901170 232.9842220
  83.2707200 164.0870470 234.2657000  73.2478900 163.2516140 233.7600200
  73.7961890 163.0704190 232.9966310  73.3134210 162.4610250 234.2956510
  83.4665680 163.1354020 229.9730430  82.5925520 163.4689130 229.7703360
  83.3576430 162.6627200 230.7982300  84.3737660 165.3424890 231.3572150
  84.0451020 164.5276650 230.9773880  85.3219960 165.2994700 231.2337840
  81.2140500 164.0523860 228.9123340  80.4312290 164.5269360 229.1920100
  80.9203430 163.1478690 228.8036520  85.7661570 164.7546960 226.9572430
  86.2069660 164.6992060 226.1094030  85.4969160 165.6704970 227.0282610
  87.6300140 164.3862200 224.9681250  87.5688540 163.4423420 224.8212270
  88.4092170 164.4942290 225.5134710  72.5580910 164.3571340 221.4337060
  73.3160270 164.4700220 220.8601090  72.0958080 165.1940540 221.3880490
  79.0994720 166.4710610 224.4239370  78.2869230 166.0967500 224.0835250
  79.6036360 165.7155690 224.7260560  83.6019700 163.1353060 225.6622440
  84.2049070 163.7073270 226.1370960  82.8612690 163.6992500 225.4396340
  86.7454300 163.5374620 220.9362720  86.9404930 164.4358070 221.2030150
  85.9584170 163.3061700 221.4295670  74.9306060 164.8835390 219.9739030
  75.4598820 164.0965190 219.8446980  75.5634380 165.5626580 220.2074560
  77.1243900 164.6210530 223.0284420  76.4946640 163.9197840 223.1954550
  76.5849040 165.3814660 222.8117580  77.2499460 163.8994510 235.4636910
  76.9683730 164.4028110 234.6997730  77.6319160 163.1016260 235.0979040
  83.8514920 163.3148090 236.0417380  83.7380370 163.6342700 236.9368900
  84.6684660 163.7160600 235.7454660  82.7573070 171.3340560 206.4052120
  82.6767120 170.4195170 206.1343830  82.3437490 171.8307630 205.6991830
  80.8891110 173.1119580 208.2861390  80.1133210 172.6320020 208.5759960
  81.5404040 172.4325230 208.1117550  74.9056940 173.4239390 209.1637150
  74.0741820 173.1688100 209.5633660  75.5137920 173.4950160 209.8995070
  73.3148890 168.3841280 202.9479540  72.4265590 168.7257250 202.8459420
  73.5990080 168.1841600 202.0560370  71.2781900 170.9846930 208.8319240
  71.8498010 170.2169130 208.8322880  71.2783440 171.2835690 207.9225850
  72.5206770 166.3931290 210.6188170  72.3409610 165.4957040 210.8990930
  72.1186850 166.9403160 211.2935120  81.3605270 168.5947150 208.5200480
  81.7370090 167.7219030 208.4074150  81.2624780 168.9305850 207.6290920
  75.4910280 166.9672780 203.9817920  75.5977030 167.8676510 204.2886680
  74.5802640 166.9190750 203.6912570  85.1429390 166.0897590 205.4528820
  85.9639010 165.5994160 205.4954300  85.1763470 166.6795250 206.2060660
  73.1393440 168.8891790 209.2270510  73.8203550 169.1530160 209.8457910
  72.8241490 168.0492660 209.5608520  77.3318010 169.9359150 208.3143100
  77.8396230 170.4340120 208.9548120  77.8631250 169.1594350 208.1382460
  89.4328940 168.1064340 212.0172450  88.7281110 168.4946050 211.4987560
  89.6986860 168.8014630 212.6193380  75.6154110 164.5757710 212.5806520
  75.6172550 165.0930100 211.7752420  74.7858420 164.0987890 212.5576450
  85.3790870 168.0297970 208.2256360  84.6746440 168.3182860 208.8059470
  85.7403030 168.8398080 207.8655920  75.2969440 166.2867670 210.5876970
  75.6386250 167.1309720 210.2930840  74.3585250 166.4351410 210.7042310
  88.4477790 167.4752760 208.6165570  87.5002700 167.5091740 208.7481000
  88.7727780 168.2891710 209.0014930  78.9797330 163.7749940 206.9121560
  79.2872310 163.2196830 206.1957060  78.0498030 163.9094400 206.7294550
  81.3678090 171.8398770 203.6481680  80.4407370 171.7736150 203.8770150
  81.5202910 172.7778900 203.5336920  81.3547170 168.1115770 200.6448840
  80.4150840 168.2729730 200.7301300  81.6730430 168.8301450 200.0984830
  87.8759930 172.7934290 210.6227870  87.0478560 172.8627380 210.1478000
  88.4710410 173.3788600 210.1543700  85.3975380 173.4019070 204.1516930
  84.7787800 173.0638620 203.5043230  85.3799830 172.7578830 204.8596120
  84.8401940 169.5803610 211.5682740  84.4273120 170.4057320 211.8222730
  84.1077890 168.9948650 211.3759100  76.9734730 172.3663510 206.4301410
  76.5691730 171.6540760 205.9347310  77.0597850 172.0216750 207.3189450
  75.6863350 169.1406720 210.2100450  76.2377940 169.2502060 209.4353700
  76.2006860 169.5144320 210.9255680  83.5740080 172.6405880 201.1589680
  84.0133360 171.8028310 201.0127500  84.2868500 173.2735280 201.2453820
  75.3606080 172.6626080 213.8205790  75.2213850 173.5348880 214.1893190
  74.4787440 172.3198890 213.6753730  87.1557220 163.8948690 199.4730720
  86.8429880 163.9875520 200.3729790  87.9169690 164.4729720 199.4228150
  73.6739360 171.2608490 203.9308060  73.5536960 171.9870580 203.3189330
  73.3640250 170.4911400 203.4535970  88.3658510 168.6320190 215.4504860
  87.7502780 169.1399860 214.9220320  88.0454930 167.7318520 215.3930800
  76.1403020 164.6043560 207.3131730  75.6971170 165.3853100 206.9816250
  76.6988010 164.9273450 208.0202670  80.4272830 167.4712080 212.9167050
  79.9652200 167.6795100 213.7286990  80.0250940 166.6571430 212.6137720
  85.4277340 168.6921030 214.0463710  84.5770930 168.3926780 214.3672780
  85.2679130 168.9363040 213.1347530  82.5227050 170.1922780 216.1462500
  82.8480460 169.3586530 215.8064730  83.3107380 170.7151300 216.2940830
  79.2561840 164.2254260 202.1937560  78.6316020 164.2214130 202.9190870
  79.1691960 163.3585220 201.7973530  78.1778920 165.1490890 209.1721330
  78.4751250 166.0553720 209.0913350  78.7264480 164.6609670 208.5580900
  75.9317240 169.7277130 205.0412980  75.7058160 169.5114300 205.9459600
  75.1509770 170.1605590 204.6958950  83.1615000 169.7340500 203.6403630
  82.5623890 170.4576300 203.4567250  83.7094610 169.6717280 202.8580080
  78.3716450 170.6262710 215.7073250  78.2760050 169.6857440 215.5573650
  79.2148430 170.8477780 215.3121320  81.7679870 168.3704040 205.6706910
  82.1609440 168.6876240 204.8575600  82.1296720 167.4915920 205.7851430
  73.5026990 167.0376380 213.8607030  73.1090380 167.8851590 214.0679810
  72.8145390 166.4002750 214.0515670  80.0772040 167.1211350 216.9303770
  79.3870360 166.9283550 217.5649860  80.8204340 167.4045990 217.4628070
  70.8044040 164.9604840 207.8937110  70.5157090 165.5307700 208.6062090
  71.5489800 164.4809290 208.2568340  70.9914270 168.9024960 199.1039830
  70.9088940 169.8455720 199.2454820  70.6397330 168.7599870 198.2252180
  82.3535010 170.9609790 209.7657690  81.6216130 171.4696600 210.1147790
  81.9559350 170.1439770 209.4646470  78.7912400 167.6363990 208.1710180
  78.7948460 167.1953940 207.3214720  79.6863520 167.9581320 208.2782000
  74.6414780 167.5190480 207.1304390  74.3014830 167.9965710 207.8871440
  73.8792100 167.0655600 206.7705490  78.8532550 168.6376070 201.1616940
  78.9745370 168.5962550 202.1102760  78.4681060 169.5000220 201.0063670
  82.8160920 166.4143470 209.1780630  82.8333660 166.8652120 210.0222480
  82.5676500 165.5149110 209.3914070  77.8654050 170.9477210 200.5600240
  77.2970950 170.4995460 199.9336150  78.5743050 171.3069990 200.0265390
  86.2431670 163.8275650 215.0167010  86.5677440 163.0965310 215.5424990
  86.2788180 163.5089290 214.1148000  79.0920370 171.6965770 209.9175590
  79.4590500 171.2224340 210.6636930  78.9025430 172.5707340 210.2583930
  71.9560860 166.4409460 206.0469060  71.6707780 166.0765130 206.8847680
  71.8939720 165.7089920 205.4332200  76.8819740 170.7374410 212.2359800
  76.5776810 171.6166390 212.4610160  77.8366200 170.7974200 212.2717240
  81.6299450 165.3338720 202.7682430  80.8164060 164.8351890 202.6927740
  81.4361400 166.1736970 202.3518780  84.3447840 169.7058370 201.0644590
  85.2327460 170.0175600 200.8895930  84.3152930 168.8330620 200.6725170
  72.9383470 171.5777150 213.3831160  72.5798410 172.2431000 213.9704500
  72.6438030 170.7460700 213.7543780  76.1396590 172.0361390 216.2670710
  75.8396730 172.1818570 215.3698530  76.9107830 171.4766680 216.1744100
  86.6162110 171.0170210 200.5324450  86.5325830 171.4484430 199.6820890
  87.3356300 171.4768560 200.9651270  87.6936250 173.4737730 213.6094420
  86.9684440 174.0666510 213.4123810  88.2211710 173.4661270 212.8107790
  71.4491520 171.5768410 200.0065760  72.3186370 171.8593210 200.2901680
  70.9581840 172.3904280 199.8914570  78.6126330 172.9641620 204.1274040
  79.0689110 173.7746870 204.3534230  78.2614540 172.6464760 204.9592530
  74.5138110 163.3079270 204.5996560  74.3852740 163.2997170 205.5481480
  73.6900130 163.6462360 204.2487570  71.5132040 165.0670390 214.0603260
  70.7990560 165.2667310 214.6655870  71.9327080 164.2909960 214.4318060
  83.0070820 167.5592700 211.8104710  83.3751640 166.7387910 212.1384280
  82.1469020 167.6194590 212.2260360  86.3732850 166.5149640 202.6192270
  85.7446010 166.6195310 201.9050500  85.8784770 166.7346420 203.4086150
  78.3416880 168.7935590 204.0350150  77.6333030 169.2621930 204.4763760
  78.6261360 168.1357600 204.6695340  79.9672810 170.2132290 212.0342680
  80.4658060 170.6878110 212.6994530  80.1095760 169.2895810 212.2412710
  82.3732310 165.5186250 205.4745940  82.2500090 165.5372380 204.5255450
  83.3216870 165.5665190 205.5944340  76.5451900 167.1020670 201.4100860
  77.3942430 167.5390820 201.3441050  76.1783170 167.4140930 202.2372920
  87.1739670 166.4300250 212.8771070  86.6713270 167.1705650 213.2164880
  87.9896330 166.8184250 212.5607860  85.4661680 171.6733430 206.3232430
  84.5251820 171.6883660 206.4980120  85.7805750 170.8869390 206.7692730
  75.4443320 173.3553030 199.8836390  76.2106590 173.2434390 200.4461820
  75.5218010 172.6591000 199.2313160  74.1390080 170.7878100 200.5669280
  74.2193670 169.8405610 200.6786680  75.0309830 171.1184980 200.6729940
  71.6660880 172.6093020 215.8025450  72.1699900 172.0300300 216.3741680
  70.9268300 172.8933250 216.3401820  73.6983960 170.7522610 216.6975520
  73.7389300 170.4536480 217.6060750  74.5529460 171.1530220 216.5383040
  77.4762350 173.3518160 201.8579030  77.8978770 173.1858030 202.7010420
  77.6013190 172.5418390 201.3634170  75.6389770 169.3314710 214.6650010
  75.1086230 168.8405660 214.0373350  76.3077840 169.7598910 214.1307940
  79.9889990 172.3755770 199.1056130  80.5095650 171.6604790 198.7397280
  80.6358390 173.0141640 199.4056640  84.5367830 173.7984170 214.4291200
  84.9508850 173.9529250 215.2781620  83.6018830 173.9239390 214.5916980
  85.0090000 171.1380330 216.4330350  85.5910770 170.3832650 216.3450830
  85.1851770 171.6687770 215.6561830  76.1262070 166.2977080 214.7447300
  76.0318940 165.6797830 214.0198170  75.5459460 167.0243370 214.5177210
  78.8923510 164.8550320 211.7774690  78.4440810 164.8774580 210.9320240
  78.2588710 164.4569340 212.3744990  81.6346960 171.4820830 213.7824970
  81.7543170 170.8861970 214.5219810  82.4940960 171.5190520 213.3626270
  83.9734860 172.0358020 212.3587480  83.4470080 172.5600640 211.7552620
  84.3166200 172.6685410 212.9897210  76.3721250 169.4251390 198.8037190
  76.1710310 168.5618750 199.1650530  76.2013300 169.3384750 197.8658790
  78.4015730 168.0242180 215.0400790  78.9915420 167.7158030 215.7278610
  77.5835970 167.5521930 215.1960690  83.2209160 167.6407990 215.2733810
  82.5324680 166.9789530 215.2083800  83.9415180 167.1946260 215.7182270
  83.8509560 164.2359620 201.3324070  84.1311850 163.3927520 201.6883490
  83.0775290 164.4682730 201.8462820  75.1704050 166.5252010 198.7915070
  75.4729950 166.5319440 197.8834220  75.9098640 166.1749870 199.2882730
  78.3888980 165.4686630 199.7771270  78.0410980 164.7910620 199.1973720
  78.5901750 165.0076140 200.5914660  88.2290280 173.4736350 201.9427980
  88.9909190 174.0433000 202.0487670  88.2444650 172.9063550 202.7136290
  71.7294620 171.9974280 206.1735640  71.0743460 171.7285920 205.5295340
  72.5672570 171.8878760 205.7237620  84.6785060 166.7915570 200.3954130
  85.0969940 166.6046550 199.5550790  84.3721120 165.9394620 200.7057060
  88.1774790 171.7039710 204.0929930  87.8018390 170.9367640 203.6611220
  87.4477910 172.0862410 204.5804860  72.7670550 172.3826850 210.7138980
  73.1343590 172.2954250 211.5935000  72.1981370 171.6193400 210.6145840
  87.5674410 170.8511230 213.7269450  87.3360500 170.6223980 212.8267400
  87.8278960 171.7710780 213.6814340  72.3186550 169.2935940 214.6197400
  71.4242600 169.2602700 214.9591110  72.8584100 169.4922730 215.3848650
  86.0062480 166.0767660 216.5049150  86.8832660 166.0851060 216.8883150
  86.0183320 165.3398500 215.8941500  70.9432700 169.2073210 202.1160970
  70.0396780 169.4703410 201.9412630  71.4273320 169.4784380 201.3360930
  87.4525750 169.9297200 207.3937170  87.9763230 169.4359850 206.7627340
  88.0385170 170.0647560 208.1384740  87.6315470 170.0137070 210.9156720
  86.6818180 169.9800610 211.0301710  87.8128480 170.9237180 210.6806490
  73.4859910 168.2638750 200.0255350  74.1951610 167.8421970 199.5402630
  72.7699850 168.3313980 199.3938700  73.1334070 164.3178080 199.0658000
  73.8562200 164.8587020 199.3839220  73.4058590 164.0441500 198.1899540
  86.9425720 169.1870550 203.3329580  87.4384840 168.9541420 204.1178460
  86.7441790 168.3482390 202.9167220  72.8226260 163.5684270 208.9680620
  73.4702450 163.0181650 208.5275780  73.2428100 163.8227420 209.7896430
  88.3712880 167.8231500 205.8667260  88.2612160 167.6687540 206.8049530
  89.1320470 167.2952440 205.6242670  86.7178600 163.7625630 212.3250260
  87.3550820 164.3759770 212.6909450  86.8653490 163.7986290 211.3799490
  89.2603150 165.6539420 199.1073400  90.1852460 165.5220600 198.8991690
  89.2378940 165.7332240 200.0609850  89.3341640 166.4250080 201.7330110
  88.5393140 166.3595200 202.2623020  89.5384920 167.3600720 201.7215460
  72.5758260 163.7239940 211.7105940  72.2273080 164.1803760 212.4764120
  72.2445960 162.8297070 211.7928370  80.0883080 164.9151820 215.2325360
  80.0271970 165.5073650 215.9820770  81.0283460 164.8077780 215.0875620
  82.7257640 164.5721880 214.8717650  83.3398050 164.8901170 214.2098730
  83.2707200 164.0870470 215.4913510  73.2478900 163.2516140 214.9856710
  73.7961890 163.0704190 214.2222820  73.3134210 162.4610250 215.5213020
  83.4665680 163.1354020 211.1986940  82.5925520 163.4689130 210.9959870
  83.3576430 162.6627200 212.0238810  84.3737660 165.3424890 212.5828660
  84.0451020 164.5276650 212.2030390  85.3219960 165.2994700 212.4594350
  81.2140500 164.0523860 210.1379850  80.4312290 164.5269360 210.4176610
  80.9203430 163.1478690 210.0293030  85.7661570 164.7546960 208.1828940
  86.2069660 164.6992060 207.3350540  85.4969160 165.6704970 208.2539120
  87.6300140 164.3862200 206.1937760  87.5688540 163.4423420 206.0468780
  88.4092170 164.4942290 206.7391220  72.5580910 164.3571340 202.6593570
  73.3160270 164.4700220 202.0857600  72.0958080 165.1940540 202.6137000
  79.0994720 166.4710610 205.6495880  78.2869230 166.0967500 205.3091760
  79.6036360 165.7155690 205.9517070  83.6019700 163.1353060 206.8878950
  84.2049070 163.7073270 207.3627470  82.8612690 163.6992500 206.6652850
  86.7454300 163.5374620 202.1619230  86.9404930 164.4358070 202.4286660
  85.9584170 163.3061700 202.6552180  74.9306060 164.8835390 201.1995540
  75.4598820 164.0965190 201.0703490  75.5634380 165.5626580 201.4331070
  77.1243900 164.6210530 204.2540930  76.4946640 163.9197840 204.4211060
  76.5849040 165.3814660 204.0374090  77.2499460 163.8994510 216.6893420
  76.9683730 164.4028110 215.9254240  77.6319160 163.1016260 216.3235550
  83.8514920 163.3148090 217.2673890  83.7380370 163.6342700 218.1625410
  84.6684660 163.7160600 216.9711170  82.7573070 171.3340560 187.6308630
  82.6767120 170.4195170 187.3600340  82.3437490 171.8307630 186.9248340
  80.8891110 173.1119580 189.5117900  80.1133210 172.6320020 189.8016470
  81.5404040 172.4325230 189.3374060  74.9056940 173.4239390 190.3893660
  74.0741820 173.1688100 190.7890170  75.5137920 173.4950160 191.1251580
  73.3148890 168.3841280 184.1736050  72.4265590 168.7257250 184.0715930
  73.5990080 168.1841600 183.2816880  71.2781900 170.9846930 190.0575750
  71.8498010 170.2169130 190.0579390  71.2783440 171.2835690 189.1482360
  72.5206770 166.3931290 191.8444680  72.3409610 165.4957040 192.1247440
  72.1186850 166.9403160 192.5191630  81.3605270 168.5947150 189.7456990
  81.7370090 167.7219030 189.6330660  81.2624780 168.9305850 188.8547430
  75.4910280 166.9672780 185.2074430  75.5977030 167.8676510 185.5143190
  74.5802640 166.9190750 184.9169080  85.1429390 166.0897590 186.6785330
  85.9639010 165.5994160 186.7210810  85.1763470 166.6795250 187.4317170
  73.1393440 168.8891790 190.4527020  73.8203550 169.1530160 191.0714420
  72.8241490 168.0492660 190.7865030  77.3318010 169.9359150 189.5399610
  77.8396230 170.4340120 190.1804630  77.8631250 169.1594350 189.3638970
  89.4328940 168.1064340 193.2428960  88.7281110 168.4946050 192.7244070
  89.6986860 168.8014630 193.8449890  75.6154110 164.5757710 193.8063030
  75.6172550 165.0930100 193.0008930  74.7858420 164.0987890 193.7832960
  85.3790870 168.0297970 189.4512870  84.6746440 168.3182860 190.0315980
  85.7403030 168.8398080 189.0912430  75.2969440 166.2867670 191.8133480
  75.6386250 167.1309720 191.5187350  74.3585250 166.4351410 191.9298820
  88.4477790 167.4752760 189.8422080  87.5002700 167.5091740 189.9737510
  88.7727780 168.2891710 190.2271440  78.9797330 163.7749940 188.1378070
  79.2872310 163.2196830 187.4213570  78.0498030 163.9094400 187.9551060
  81.3678090 171.8398770 184.8738190  80.4407370 171.7736150 185.1026660
  81.5202910 172.7778900 184.7593430  81.3547170 168.1115770 181.8705350
  80.4150840 168.2729730 181.9557810  81.6730430 168.8301450 181.3241340
  87.8759930 172.7934290 191.8484380  87.0478560 172.8627380 191.3734510
  88.4710410 173.3788600 191.3800210  85.3975380 173.4019070 185.3773440
  84.7787800 173.0638620 184.7299740  85.3799830 172.7578830 186.0852630
  84.8401940 169.5803610 192.7939250  84.4273120 170.4057320 193.0479240
  84.1077890 168.9948650 192.6015610  76.9734730 172.3663510 187.6557920
  76.5691730 171.6540760 187.1603820  77.0597850 172.0216750 188.5445960
  75.6863350 169.1406720 191.4356960  76.2377940 169.2502060 190.6610210
  76.2006860 169.5144320 192.1512190  83.5740080 172.6405880 182.3846190
  84.0133360 171.8028310 182.2384010  84.2868500 173.2735280 182.4710330
  75.3606080 172.6626080 195.0462300  75.2213850 173.5348880 195.4149700
  74.4787440 172.3198890 194.9010240  87.1557220 163.8948690 180.6987230
  86.8429880 163.9875520 181.5986300  87.9169690 164.4729720 180.6484660
  73.6739360 171.2608490 185.1564570  73.5536960 171.9870580 184.5445840
  73.3640250 170.4911400 184.6792480  88.3658510 168.6320190 196.6761370
  87.7502780 169.1399860 196.1476830  88.0454930 167.7318520 196.6187310
  76.1403020 164.6043560 188.5388240  75.6971170 165.3853100 188.2072760
  76.6988010 164.9273450 189.2459180  80.4272830 167.4712080 194.1423560
  79.9652200 167.6795100 194.9543500  80.0250940 166.6571430 193.8394230
  85.4277340 168.6921030 195.2720220  84.5770930 168.3926780 195.5929290
  85.2679130 168.9363040 194.3604040  82.5227050 170.1922780 197.3719010
  82.8480460 169.3586530 197.0321240  83.3107380 170.7151300 197.5197340
  79.2561840 164.2254260 183.4194070  78.6316020 164.2214130 184.1447380
  79.1691960 163.3585220 183.0230040  78.1778920 165.1490890 190.3977840
  78.4751250 166.0553720 190.3169860  78.7264480 164.6609670 189.7837410
  75.9317240 169.7277130 186.2669490  75.7058160 169.5114300 187.1716110
  75.1509770 170.1605590 185.9215460  83.1615000 169.7340500 184.8660140
  82.5623890 170.4576300 184.6823760  83.7094610 169.6717280 184.0836590
  78.3716450 170.6262710 196.9329760  78.2760050 169.6857440 196.7830160
  79.2148430 170.8477780 196.5377830  81.7679870 168.3704040 186.8963420
  82.1609440 168.6876240 186.0832110  82.1296720 167.4915920 187.0107940
  73.5026990 167.0376380 195.0863540  73.1090380 167.8851590 195.2936320
  72.8145390 166.4002750 195.2772180  80.0772040 167.1211350 198.1560280
  79.3870360 166.9283550 198.7906370  80.8204340 167.4045990 198.6884580
  70.8044040 164.9604840 189.1193620  70.5157090 165.5307700 189.8318600
  71.5489800 164.4809290 189.4824850  70.9914270 168.9024960 180.3296340
  70.9088940 169.8455720 180.4711330  70.6397330 168.7599870 179.4508690
  82.3535010 170.9609790 190.9914200  81.6216130 171.4696600 191.3404300
  81.9559350 170.1439770 190.6902980  78.7912400 167.6363990 189.3966690
  78.7948460 167.1953940 188.5471230  79.6863520 167.9581320 189.5038510
  74.6414780 167.5190480 188.3560900  74.3014830 167.9965710 189.1127950
  73.8792100 167.0655600 187.9962000  78.8532550 168.6376070 182.3873450
  78.9745370 168.5962550 183.3359270  78.4681060 169.5000220 182.2320180
  82.8160920 166.4143470 190.4037140  82.8333660 166.8652120 191.2478990
  82.5676500 165.5149110 190.6170580  77.8654050 170.9477210 181.7856750
  77.2970950 170.4995460 181.1592660  78.5743050 171.3069990 181.2521900
  86.2431670 163.8275650 196.2423520  86.5677440 163.0965310 196.7681500
  86.2788180 163.5089290 195.3404510  79.0920370 171.6965770 191.1432100
  79.4590500 171.2224340 191.8893440  78.9025430 172.5707340 191.4840440
  71.9560860 166.4409460 187.2725570  71.6707780 166.0765130 188.1104190
  71.8939720 165.7089920 186.6588710  76.8819740 170.7374410 193.4616310
  76.5776810 171.6166390 193.6866670  77.8366200 170.7974200 193.4973750
  81.6299450 165.3338720 183.9938940  80.8164060 164.8351890 183.9184250
  81.4361400 166.1736970 183.5775290  84.3447840 169.7058370 182.2901100
  85.2327460 170.0175600 182.1152440  84.3152930 168.8330620 181.8981680
  72.9383470 171.5777150 194.6087670  72.5798410 172.2431000 195.1961010
  72.6438030 170.7460700 194.9800290  76.1396590 172.0361390 197.4927220
  75.8396730 172.1818570 196.5955040  76.9107830 171.4766680 197.4000610
  86.6162110 171.0170210 181.7580960  86.5325830 171.4484430 180.9077400
  87.3356300 171.4768560 182.1907780  87.6936250 173.4737730 194.8350930
  86.9684440 174.0666510 194.6380320  88.2211710 173.4661270 194.0364300
  71.4491520 171.5768410 181.2322270  72.3186370 171.8593210 181.5158190
  70.9581840 172.3904280 181.1171080  78.6126330 172.9641620 185.3530550
  79.0689110 173.7746870 185.5790740  78.2614540 172.6464760 186.1849040
  74.5138110 163.3079270 185.8253070  74.3852740 163.2997170 186.7737990
  73.6900130 163.6462360 185.4744080  71.5132040 165.0670390 195.2859770
  70.7990560 165.2667310 195.8912380  71.9327080 164.2909960 195.6574570
  83.0070820 167.5592700 193.0361220  83.3751640 166.7387910 193.3640790
  82.1469020 167.6194590 193.4516870  86.3732850 166.5149640 183.8448780
  85.7446010 166.6195310 183.1307010  85.8784770 166.7346420 184.6342660
  78.3416880 168.7935590 185.2606660  77.6333030 169.2621930 185.7020270
  78.6261360 168.1357600 185.8951850  79.9672810 170.2132290 193.2599190
  80.4658060 170.6878110 193.9251040  80.1095760 169.2895810 193.4669220
  82.3732310 165.5186250 186.7002450  82.2500090 165.5372380 185.7511960
  83.3216870 165.5665190 186.8200850  76.5451900 167.1020670 182.6357370
  77.3942430 167.5390820 182.5697560  76.1783170 167.4140930 183.4629430
  87.1739670 166.4300250 194.1027580  86.6713270 167.1705650 194.4421390
  87.9896330 166.8184250 193.7864370  85.4661680 171.6733430 187.5488940
  84.5251820 171.6883660 187.7236630  85.7805750 170.8869390 187.9949240
  75.4443320 173.3553030 181.1092900  76.2106590 173.2434390 181.6718330
  75.5218010 172.6591000 180.4569670  74.1390080 170.7878100 181.7925790
  74.2193670 169.8405610 181.9043190  75.0309830 171.1184980 181.8986450
  71.6660880 172.6093020 197.0281960  72.1699900 172.0300300 197.5998190
  70.9268300 172.8933250 197.5658330  73.6983960 170.7522610 197.9232030
  73.7389300 170.4536480 198.8317260  74.5529460 171.1530220 197.7639550
  77.4762350 173.3518160 183.0835540  77.8978770 173.1858030 183.9266930
  77.6013190 172.5418390 182.5890680  75.6389770 169.3314710 195.8906520
  75.1086230 168.8405660 195.2629860  76.3077840 169.7598910 195.3564450
  79.9889990 172.3755770 180.3312640  80.5095650 171.6604790 179.9653790
  80.6358390 173.0141640 180.6313150  84.5367830 173.7984170 195.6547710
  84.9508850 173.9529250 196.5038130  83.6018830 173.9239390 195.8173490
  85.0090000 171.1380330 197.6586860  85.5910770 170.3832650 197.5707340
  85.1851770 171.6687770 196.8818340  76.1262070 166.2977080 195.9703810
  76.0318940 165.6797830 195.2454680  75.5459460 167.0243370 195.7433720
  78.8923510 164.8550320 193.0031200  78.4440810 164.8774580 192.1576750
  78.2588710 164.4569340 193.6001500  81.6346960 171.4820830 195.0081480
  81.7543170 170.8861970 195.7476320  82.4940960 171.5190520 194.5882780
  83.9734860 172.0358020 193.5843990  83.4470080 172.5600640 192.9809130
  84.3166200 172.6685410 194.2153720  76.3721250 169.4251390 180.0293700
  76.1710310 168.5618750 180.3907040  76.2013300 169.3384750 179.0915300
  78.4015730 168.0242180 196.2657300  78.9915420 167.7158030 196.9535120
  77.5835970 167.5521930 196.4217200  83.2209160 167.6407990 196.4990320
  82.5324680 166.9789530 196.4340310  83.9415180 167.1946260 196.9438780
  83.8509560 164.2359620 182.5580580  84.1311850 163.3927520 182.9140000
  83.0775290 164.4682730 183.0719330  75.1704050 166.5252010 180.0171580
  75.4729950 166.5319440 179.1090730  75.9098640 166.1749870 180.5139240
  78.3888980 165.4686630 181.0027780  78.0410980 164.7910620 180.4230230
  78.5901750 165.0076140 181.8171170  88.2290280 173.4736350 183.1684490
  88.9909190 174.0433000 183.2744180  88.2444650 172.9063550 183.9392800
  71.7294620 171.9974280 187.3992150  71.0743460 171.7285920 186.7551850
  72.5672570 171.8878760 186.9494130  84.6785060 166.7915570 181.6210640
  85.0969940 166.6046550 180.7807300  84.3721120 165.9394620 181.9313570
  88.1774790 171.7039710 185.3186440  87.8018390 170.9367640 184.8867730
  87.4477910 172.0862410 185.8061370  72.7670550 172.3826850 191.9395490
  73.1343590 172.2954250 192.8191510  72.1981370 171.6193400 191.8402350
  87.5674410 170.8511230 194.9525960  87.3360500 170.6223980 194.0523910
  87.8278960 171.7710780 194.9070850  72.3186550 169.2935940 195.8453910
  71.4242600 169.2602700 196.1847620  72.8584100 169.4922730 196.6105160
  86.0062480 166.0767660 197.7305660  86.8832660 166.0851060 198.1139660
  86.0183320 165.3398500 197.1198010  70.9432700 169.2073210 183.3417480
  70.0396780 169.4703410 183.1669140  71.4273320 169.4784380 182.5617440
  87.4525750 169.9297200 188.6193680  87.9763230 169.4359850 187.9883850
  88.0385170 170.0647560 189.3641250  87.6315470 170.0137070 192.1413230
  86.6818180 169.9800610 192.2558220  87.8128480 170.9237180 191.9063000
  73.4859910 168.2638750 181.2511860  74.1951610 167.8421970 180.7659140
  72.7699850 168.3313980 180.6195210  73.1334070 164.3178080 180.2914510
  73.8562200 164.8587020 180.6095730  73.4058590 164.0441500 179.4156050
  86.9425720 169.1870550 184.5586090  87.4384840 168.9541420 185.3434970
  86.7441790 168.3482390 184.1423730  72.8226260 163.5684270 190.1937130
  73.4702450 163.0181650 189.7532290  73.2428100 163.8227420 191.0152940
  88.3712880 167.8231500 187.0923770  88.2612160 167.6687540 188.0306040
  89.1320470 167.2952440 186.8499180  86.7178600 163.7625630 193.5506770
  87.3550820 164.3759770 193.9165960  86.8653490 163.7986290 192.6056000
  89.2603150 165.6539420 180.3329910  90.1852460 165.5220600 180.1248200
  89.2378940 165.7332240 181.2866360  89.3341640 166.4250080 182.9586620
  88.5393140 166.3595200 183.4879530  89.5384920 167.3600720 182.9471970
  72.5758260 163.7239940 192.9362450  72.2273080 164.1803760 193.7020630
  72.2445960 162.8297070 193.0184880  80.0883080 164.9151820 196.4581870
  80.0271970 165.5073650 197.2077280  81.0283460 164.8077780 196.3132130
  82.7257640 164.5721880 196.0974160  83.3398050 164.8901170 195.4355240
  83.2707200 164.0870470 196.7170020  73.2478900 163.2516140 196.2113220
  73.7961890 163.0704190 195.4479330  73.3134210 162.4610250 196.7469530
  83.4665680 163.1354020 192.4243450  82.5925520 163.4689130 192.2216380
  83.3576430 162.6627200 193.2495320  84.3737660 165.3424890 193.8085170
  84.0451020 164.5276650 193.4286900  85.3219960 165.2994700 193.6850860
  81.2140500 164.0523860 191.3636360  80.4312290 164.5269360 191.6433120
  80.9203430 163.1478690 191.2549540  85.7661570 164.7546960 189.4085450
  86.2069660 164.6992060 188.5607050  85.4969160 165.6704970 189.4795630
  87.6300140 164.3862200 187.4194270  87.5688540 163.4423420 187.2725290
  88.4092170 164.4942290 187.9647730  72.5580910 164.3571340 183.8850080
  73.3160270 164.4700220 183.3114110  72.0958080 165.1940540 183.8393510
  79.0994720 166.4710610 186.8752390  78.2869230 166.0967500 186.5348270
  79.6036360 165.7155690 187.1773580  83.6019700 163.1353060 188.1135460
  84.2049070 163.7073270 188.5883980  82.8612690 163.6992500 187.8909360
  86.7454300 163.5374620 183.3875740  86.9404930 164.4358070 183.6543170
  85.9584170 163.3061700 183.8808690  74.9306060 164.8835390 182.4252050
  75.4598820 164.0965190 182.2960000  75.5634380 165.5626580 182.6587580
  77.1243900 164.6210530 185.4797440  76.4946640 163.9197840 185.6467570
  76.5849040 165.3814660 185.2630600  77.2499460 163.8994510 197.9149930
  76.9683730 164.4028110 197.1510750  77.6319160 163.1016260 197.5492060
  83.8514920 163.3148090 198.4930400  83.7380370 163.6342700 199.3881920
  84.6684660 163.7160600 198.1967680  82.7573070 171.3340560 168.8565140
  82.6767120 170.4195170 168.5856850  82.3437490 171.8307630 168.1504850
  80.8891110 173.1119580 170.7374410  80.1133210 172.6320020 171.0272980
  81.5404040 172.4325230 170.5630570  74.9056940 173.4239390 171.6150170
  74.0741820 173.1688100 172.0146680  75.5137920 173.4950160 172.3508090
  73.3148890 168.3841280 165.3992560  72.4265590 168.7257250 165.2972440
  73.5990080 168.1841600 164.5073390  71.2781900 170.9846930 171.2832260
  71.8498010 170.2169130 171.2835900  71.2783440 171.2835690 170.3738870
  72.5206770 166.3931290 173.0701190  72.3409610 165.4957040 173.3503950
  72.1186850 166.9403160 173.7448140  81.3605270 168.5947150 170.9713500
  81.7370090 167.7219030 170.8587170  81.2624780 168.9305850 170.0803940
  75.4910280 166.9672780 166.4330940  75.5977030 167.8676510 166.7399700
  74.5802640 166.9190750 166.1425590  85.1429390 166.0897590 167.9041840
  85.9639010 165.5994160 167.9467320  85.1763470 166.6795250 168.6573680
  73.1393440 168.8891790 171.6783530  73.8203550 169.1530160 172.2970930
  72.8241490 168.0492660 172.0121540  77.3318010 169.9359150 170.7656120
  77.8396230 170.4340120 171.4061140  77.8631250 169.1594350 170.5895480
  89.4328940 168.1064340 174.4685470  88.7281110 168.4946050 173.9500580
  89.6986860 168.8014630 175.0706400  75.6154110 164.5757710 175.0319540
  75.6172550 165.0930100 174.2265440  74.7858420 164.0987890 175.0089470
  85.3790870 168.0297970 170.6769380  84.6746440 168.3182860 171.2572490
  85.7403030 168.8398080 170.3168940  75.2969440 166.2867670 173.0389990
  75.6386250 167.1309720 172.7443860  74.3585250 166.4351410 173.1555330
  88.4477790 167.4752760 171.0678590  87.5002700 167.5091740 171.1994020
  88.7727780 168.2891710 171.4527950  78.9797330 163.7749940 169.3634580
  79.2872310 163.2196830 168.6470080  78.0498030 163.9094400 169.1807570
  81.3678090 171.8398770 166.0994700  80.4407370 171.7736150 166.3283170
  81.5202910 172.7778900 165.9849940  81.3547170 168.1115770 163.0961860
  80.4150840 168.2729730 163.1814320  81.6730430 168.8301450 162.5497850
  87.8759930 172.7934290 173.0740890  87.0478560 172.8627380 172.5991020
  88.4710410 173.3788600 172.6056720  85.3975380 173.4019070 166.6029950
  84.7787800 173.0638620 165.9556250  85.3799830 172.7578830 167.3109140
  84.8401940 169.5803610 174.0195760  84.4273120 170.4057320 174.2735750
  84.1077890 168.9948650 173.8272120  76.9734730 172.3663510 168.8814430
  76.5691730 171.6540760 168.3860330  77.0597850 172.0216750 169.7702470
  75.6863350 169.1406720 172.6613470  76.2377940 169.2502060 171.8866720
  76.2006860 169.5144320 173.3768700  83.5740080 172.6405880 163.6102700
  84.0133360 171.8028310 163.4640520  84.2868500 173.2735280 163.6966840
  75.3606080 172.6626080 176.2718810  75.2213850 173.5348880 176.6406210
  74.4787440 172.3198890 176.1266750  87.1557220 163.8948690 161.9243740
  86.8429880 163.9875520 162.8242810  87.9169690 164.4729720 161.8741170
  73.6739360 171.2608490 166.3821080  73.5536960 171.9870580 165.7702350
  73.3640250 170.4911400 165.9048990  88.3658510 168.6320190 177.9017880
  87.7502780 169.1399860 177.3733340  88.0454930 167.7318520 177.8443820
  76.1403020 164.6043560 169.7644750  75.6971170 165.3853100 169.4329270
  76.6988010 164.9273450 170.4715690  80.4272830 167.4712080 175.3680070
  79.9652200 167.6795100 176.1800010  80.0250940 166.6571430 175.0650740
  85.4277340 168.6921030 176.4976730  84.5770930 168.3926780 176.8185800
  85.2679130 168.9363040 175.5860550  82.5227050 170.1922780 178.5975520
  82.8480460 169.3586530 178.2577750  83.3107380 170.7151300 178.7453850
  79.2561840 164.2254260 164.6450580  78.6316020 164.2214130 165.3703890
  79.1691960 163.3585220 164.2486550  78.1778920 165.1490890 171.6234350
  78.4751250 166.0553720 171.5426370  78.7264480 164.6609670 171.0093920
  75.9317240 169.7277130 167.4926000  75.7058160 169.5114300 168.3972620
  75.1509770 170.1605590 167.1471970  83.1615000 169.7340500 166.0916650
  82.5623890 170.4576300 165.9080270  83.7094610 169.6717280 165.3093100
  78.3716450 170.6262710 178.1586270  78.2760050 169.6857440 178.0086670
  79.2148430 170.8477780 177.7634340  81.7679870 168.3704040 168.1219930
  82.1609440 168.6876240 167.3088620  82.1296720 167.4915920 168.2364450
  73.5026990 167.0376380 176.3120050  73.1090380 167.8851590 176.5192830
  72.8145390 166.4002750 176.5028690  80.0772040 167.1211350 179.3816790
  79.3870360 166.9283550 180.0162880  80.8204340 167.4045990 179.9141090
  70.8044040 164.9604840 170.3450130  70.5157090 165.5307700 171.0575110
  71.5489800 164.4809290 170.7081360  70.9914270 168.9024960 161.5552850
  70.9088940 169.8455720 161.6967840  70.6397330 168.7599870 160.6765200
  82.3535010 170.9609790 172.2170710  81.6216130 171.4696600 172.5660810
  81.9559350 170.1439770 171.9159490  78.7912400 167.6363990 170.6223200
  78.7948460 167.1953940 169.7727740  79.6863520 167.9581320 170.7295020
  74.6414780 167.5190480 169.5817410  74.3014830 167.9965710 170.3384460
  73.8792100 167.0655600 169.2218510  78.8532550 168.6376070 163.6129960
  78.9745370 168.5962550 164.5615780  78.4681060 169.5000220 163.4576690
  82.8160920 166.4143470 171.6293650  82.8333660 166.8652120 172.4735500
  82.5676500 165.5149110 171.8427090  77.8654050 170.9477210 163.0113260
  77.2970950 170.4995460 162.3849170  78.5743050 171.3069990 162.4778410
  86.2431670 163.8275650 177.4680030  86.5677440 163.0965310 177.9938010
  86.2788180 163.5089290 176.5661020  79.0920370 171.6965770 172.3688610
  79.4590500 171.2224340 173.1149950  78.9025430 172.5707340 172.7096950
  71.9560860 166.4409460 168.4982080  71.6707780 166.0765130 169.3360700
  71.8939720 165.7089920 167.8845220  76.8819740 170.7374410 174.6872820
  76.5776810 171.6166390 174.9123180  77.8366200 170.7974200 174.7230260
  81.6299450 165.3338720 165.2195450  80.8164060 164.8351890 165.1440760
  81.4361400 166.1736970 164.8031800  84.3447840 169.7058370 163.5157610
  85.2327460 170.0175600 163.3408950  84.3152930 168.8330620 163.1238190
  72.9383470 171.5777150 175.8344180  72.5798410 172.2431000 176.4217520
  72.6438030 170.7460700 176.2056800  76.1396590 172.0361390 178.7183730
  75.8396730 172.1818570 177.8211550  76.9107830 171.4766680 178.6257120
  86.6162110 171.0170210 162.9837470  86.5325830 171.4484430 162.1333910
  87.3356300 171.4768560 163.4164290  87.6936250 173.4737730 176.0607440
  86.9684440 174.0666510 175.8636830  88.2211710 173.4661270 175.2620810
  71.4491520 171.5768410 162.4578780  72.3186370 171.8593210 162.7414700
  70.9581840 172.3904280 162.3427590  78.6126330 172.9641620 166.5787060
  79.0689110 173.7746870 166.8047250  78.2614540 172.6464760 167.4105550
  74.5138110 163.3079270 167.0509580  74.3852740 163.2997170 167.9994500
  73.6900130 163.6462360 166.7000590  71.5132040 165.0670390 176.5116280
  70.7990560 165.2667310 177.1168890  71.9327080 164.2909960 176.8831080
  83.0070820 167.5592700 174.2617730  83.3751640 166.7387910 174.5897300
  82.1469020 167.6194590 174.6773380  86.3732850 166.5149640 165.0705290
  85.7446010 166.6195310 164.3563520  85.8784770 166.7346420 165.8599170
  78.3416880 168.7935590 166.4863170  77.6333030 169.2621930 166.9276780
  78.6261360 168.1357600 167.1208360  79.9672810 170.2132290 174.4855700
  80.4658060 170.6878110 175.1507550  80.1095760 169.2895810 174.6925730
  82.3732310 165.5186250 167.9258960  82.2500090 165.5372380 166.9768470
  83.3216870 165.5665190 168.0457360  76.5451900 167.1020670 163.8613880
  77.3942430 167.5390820 163.7954070  76.1783170 167.4140930 164.6885940
  87.1739670 166.4300250 175.3284090  86.6713270 167.1705650 175.6677900
  87.9896330 166.8184250 175.0120880  85.4661680 171.6733430 168.7745450
  84.5251820 171.6883660 168.9493140  85.7805750 170.8869390 169.2205750
  75.4443320 173.3553030 162.3349410  76.2106590 173.2434390 162.8974840
  75.5218010 172.6591000 161.6826180  74.1390080 170.7878100 163.0182300
  74.2193670 169.8405610 163.1299700  75.0309830 171.1184980 163.1242960
  71.6660880 172.6093020 178.2538470  72.1699900 172.0300300 178.8254700
  70.9268300 172.8933250 178.7914840  73.6983960 170.7522610 179.1488540
  73.7389300 170.4536480 180.0573770  74.5529460 171.1530220 178.9896060
  77.4762350 173.3518160 164.3092050  77.8978770 173.1858030 165.1523440
  77.6013190 172.5418390 163.8147190  75.6389770 169.3314710 177.1163030
  75.1086230 168.8405660 176.4886370  76.3077840 169.7598910 176.5820960
  79.9889990 172.3755770 161.5569150  80.5095650 171.6604790 161.1910300
  80.6358390 173.0141640 161.8569660  84.5367830 173.7984170 176.8804220
  84.9508850 173.9529250 177.7294640  83.6018830 173.9239390 177.0430000
  85.0090000 171.1380330 178.8843370  85.5910770 170.3832650 178.7963850
  85.1851770 171.6687770 178.1074850  76.1262070 166.2977080 177.1960320
  76.0318940 165.6797830 176.4711190  75.5459460 167.0243370 176.9690230
  78.8923510 164.8550320 174.2287710  78.4440810 164.8774580 173.3833260
  78.2588710 164.4569340 174.8258010  81.6346960 171.4820830 176.2337990
  81.7543170 170.8861970 176.9732830  82.4940960 171.5190520 175.8139290
  83.9734860 172.0358020 174.8100500  83.4470080 172.5600640 174.2065640
  84.3166200 172.6685410 175.4410230  76.3721250 169.4251390 161.2550210
  76.1710310 168.5618750 161.6163550  76.2013300 169.3384750 160.3171810
  78.4015730 168.0242180 177.4913810  78.9915420 167.7158030 178.1791630
  77.5835970 167.5521930 177.6473710  83.2209160 167.6407990 177.7246830
  82.5324680 166.9789530 177.6596820  83.9415180 167.1946260 178.1695290
  83.8509560 164.2359620 163.7837090  84.1311850 163.3927520 164.1396510
  83.0775290 164.4682730 164.2975840  75.1704050 166.5252010 161.2428090
  75.4729950 166.5319440 160.3347240  75.9098640 166.1749870 161.7395750
  78.3888980 165.4686630 162.2284290  78.0410980 164.7910620 161.6486740
  78.5901750 165.0076140 163.0427680  88.2290280 173.4736350 164.3941000
  88.9909190 174.0433000 164.5000690  88.2444650 172.9063550 165.1649310
  71.7294620 171.9974280 168.6248660  71.0743460 171.7285920 167.9808360
  72.5672570 171.8878760 168.1750640  84.6785060 166.7915570 162.8467150
  85.0969940 166.6046550 162.0063810  84.3721120 165.9394620 163.1570080
  88.1774790 171.7039710 166.5442950  87.8018390 170.9367640 166.1124240
  87.4477910 172.0862410 167.0317880  72.7670550 172.3826850 173.1652000
  73.1343590 172.2954250 174.0448020  72.1981370 171.6193400 173.0658860
  87.5674410 170.8511230 176.1782470  87.3360500 170.6223980 175.2780420
  87.8278960 171.7710780 176.1327360  72.3186550 169.2935940 177.0710420
  71.4242600 169.2602700 177.4104130  72.8584100 169.4922730 177.8361670
  86.0062480 166.0767660 178.9562170  86.8832660 166.0851060 179.3396170
  86.0183320 165.3398500 178.3454520  70.9432700 169.2073210 164.5673990
  70.0396780 169.4703410 164.3925650  71.4273320 169.4784380 163.7873950
  87.4525750 169.9297200 169.8450190  87.9763230 169.4359850 169.2140360
  88.0385170 170.0647560 170.5897760  87.6315470 170.0137070 173.3669740
  86.6818180 169.9800610 173.4814730  87.8128480 170.9237180 173.1319510
  73.4859910 168.2638750 162.4768370  74.1951610 167.8421970 161.9915650
  72.7699850 168.3313980 161.8451720  73.1334070 164.3178080 161.5171020
  73.8562200 164.8587020 161.8352240  73.4058590 164.0441500 160.6412560
  86.9425720 169.1870550 165.7842600  87.4384840 168.9541420 166.5691480
  86.7441790 168.3482390 165.3680240  72.8226260 163.5684270 171.4193640
  73.4702450 163.0181650 170.9788800  73.2428100 163.8227420 172.2409450
  88.3712880 167.8231500 168.3180280  88.2612160 167.6687540 169.2562550
  89.1320470 167.2952440 168.0755690  86.7178600 163.7625630 174.7763280
  87.3550820 164.3759770 175.1422470  86.8653490 163.7986290 173.8312510
  89.2603150 165.6539420 161.5586420  90.1852460 165.5220600 161.3504710
  89.2378940 165.7332240 162.5122870  89.3341640 166.4250080 164.1843130
  88.5393140 166.3595200 164.7136040  89.5384920 167.3600720 164.1728480
  72.5758260 163.7239940 174.1618960  72.2273080 164.1803760 174.9277140
  72.2445960 162.8297070 174.2441390  80.0883080 164.9151820 177.6838380
  80.0271970 165.5073650 178.4333790  81.0283460 164.8077780 177.5388640
  82.7257640 164.5721880 177.3230670  83.3398050 164.8901170 176.6611750
  83.2707200 164.0870470 177.9426530  73.2478900 163.2516140 177.4369730
  73.7961890 163.0704190 176.6735840  73.3134210 162.4610250 177.9726040
  83.4665680 163.1354020 173.6499960  82.5925520 163.4689130 173.4472890
  83.3576430 162.6627200 174.4751830  84.3737660 165.3424890 175.0341680
  84.0451020 164.5276650 174.6543410  85.3219960 165.2994700 174.9107370
  81.2140500 164.0523860 172.5892870  80.4312290 164.5269360 172.8689630
  80.9203430 163.1478690 172.4806050  85.7661570 164.7546960 170.6341960
  86.2069660 164.6992060 169.7863560  85.4969160 165.6704970 170.7052140
  87.6300140 164.3862200 168.6450780  87.5688540 163.4423420 168.4981800
  88.4092170 164.4942290 169.1904240  72.5580910 164.3571340 165.1106590
  73.3160270 164.4700220 164.5370620  72.0958080 165.1940540 165.0650020
  79.0994720 166.4710610 168.1008900  78.2869230 166.0967500 167.7604780
  79.6036360 165.7155690 168.4030090  83.6019700 163.1353060 169.3391970
  84.2049070 163.7073270 169.8140490  82.8612690 163.6992500 169.1165870
  86.7454300 163.5374620 164.6132250  86.9404930 164.4358070 164.8799680
  85.9584170 163.3061700 165.1065200  74.9306060 164.8835390 163.6508560
  75.4598820 164.0965190 163.5216510  75.5634380 165.5626580 163.8844090
  77.1243900 164.6210530 166.7053950  76.4946640 163.9197840 166.8724080
  76.5849040 165.3814660 166.4887110  77.2499460 163.8994510 179.1406440
  76.9683730 164.4028110 178.3767260  77.6319160 163.1016260 178.7748570
  83.8514920 163.3148090 179.7186910  83.7380370 163.6342700 180.6138430
  84.6684660 163.7160600 179.4224190  82.7573070 171.3340560 150.0821650
  82.6767120 170.4195170 149.8113360  82.3437490 171.8307630 149.3761360
  80.8891110 173.1119580 151.9630920  80.1133210 172.6320020 152.2529490
  81.5404040 172.4325230 151.7887080  74.9056940 173.4239390 152.8406680
  74.0741820 173.1688100 153.2403190  75.5137920 173.4950160 153.5764600
  73.3148890 168.3841280 146.6249070  72.4265590 168.7257250 146.5228950
  73.5990080 168.1841600 145.7329900  71.2781900 170.9846930 152.5088770
  71.8498010 170.2169130 152.5092410  71.2783440 171.2835690 151.5995380
  72.5206770 166.3931290 154.2957700  72.3409610 165.4957040 154.5760460
  72.1186850 166.9403160 154.9704650  81.3605270 168.5947150 152.1970010
  81.7370090 167.7219030 152.0843680  81.2624780 168.9305850 151.3060450
  75.4910280 166.9672780 147.6587450  75.5977030 167.8676510 147.9656210
  74.5802640 166.9190750 147.3682100  85.1429390 166.0897590 149.1298350
  85.9639010 165.5994160 149.1723830  85.1763470 166.6795250 149.8830190
  73.1393440 168.8891790 152.9040040  73.8203550 169.1530160 153.5227440
  72.8241490 168.0492660 153.2378050  77.3318010 169.9359150 151.9912630
  77.8396230 170.4340120 152.6317650  77.8631250 169.1594350 151.8151990
  89.4328940 168.1064340 155.6941980  88.7281110 168.4946050 155.1757090
  89.6986860 168.8014630 156.2962910  75.6154110 164.5757710 156.2576050
  75.6172550 165.0930100 155.4521950  74.7858420 164.0987890 156.2345980
  85.3790870 168.0297970 151.9025890  84.6746440 168.3182860 152.4829000
  85.7403030 168.8398080 151.5425450  75.2969440 166.2867670 154.2646500
  75.6386250 167.1309720 153.9700370  74.3585250 166.4351410 154.3811840
  88.4477790 167.4752760 152.2935100  87.5002700 167.5091740 152.4250530
  88.7727780 168.2891710 152.6784460  78.9797330 163.7749940 150.5891090
  79.2872310 163.2196830 149.8726590  78.0498030 163.9094400 150.4064080
  81.3678090 171.8398770 147.3251210  80.4407370 171.7736150 147.5539680
  81.5202910 172.7778900 147.2106450  81.3547170 168.1115770 144.3218370
  80.4150840 168.2729730 144.4070830  81.6730430 168.8301450 143.7754360
  87.8759930 172.7934290 154.2997400  87.0478560 172.8627380 153.8247530
  88.4710410 173.3788600 153.8313230  85.3975380 173.4019070 147.8286460
  84.7787800 173.0638620 147.1812760  85.3799830 172.7578830 148.5365650
  84.8401940 169.5803610 155.2452270  84.4273120 170.4057320 155.4992260
  84.1077890 168.9948650 155.0528630  76.9734730 172.3663510 150.1070940
  76.5691730 171.6540760 149.6116840  77.0597850 172.0216750 150.9958980
  75.6863350 169.1406720 153.8869980  76.2377940 169.2502060 153.1123230
  76.2006860 169.5144320 154.6025210  83.5740080 172.6405880 144.8359210
  84.0133360 171.8028310 144.6897030  84.2868500 173.2735280 144.9223350
  75.3606080 172.6626080 157.4975320  75.2213850 173.5348880 157.8662720
  74.4787440 172.3198890 157.3523260  87.1557220 163.8948690 143.1500250
  86.8429880 163.9875520 144.0499320  87.9169690 164.4729720 143.0997680
  73.6739360 171.2608490 147.6077590  73.5536960 171.9870580 146.9958860
  73.3640250 170.4911400 147.1305500  88.3658510 168.6320190 159.1274390
  87.7502780 169.1399860 158.5989850  88.0454930 167.7318520 159.0700330
  76.1403020 164.6043560 150.9901260  75.6971170 165.3853100 150.6585780
  76.6988010 164.9273450 151.6972200  80.4272830 167.4712080 156.5936580
  79.9652200 167.6795100 157.4056520  80.0250940 166.6571430 156.2907250
  85.4277340 168.6921030 157.7233240  84.5770930 168.3926780 158.0442310
  85.2679130 168.9363040 156.8117060  82.5227050 170.1922780 159.8232030
  82.8480460 169.3586530 159.4834260  83.3107380 170.7151300 159.9710360
  79.2561840 164.2254260 145.8707090  78.6316020 164.2214130 146.5960400
  79.1691960 163.3585220 145.4743060  78.1778920 165.1490890 152.8490860
  78.4751250 166.0553720 152.7682880  78.7264480 164.6609670 152.2350430
  75.9317240 169.7277130 148.7182510  75.7058160 169.5114300 149.6229130
  75.1509770 170.1605590 148.3728480  83.1615000 169.7340500 147.3173160
  82.5623890 170.4576300 147.1336780  83.7094610 169.6717280 146.5349610
  78.3716450 170.6262710 159.3842780  78.2760050 169.6857440 159.2343180
  79.2148430 170.8477780 158.9890850  81.7679870 168.3704040 149.3476440
  82.1609440 168.6876240 148.5345130  82.1296720 167.4915920 149.4620960
  73.5026990 167.0376380 157.5376560  73.1090380 167.8851590 157.7449340
  72.8145390 166.4002750 157.7285200  80.0772040 167.1211350 160.6073300
  79.3870360 166.9283550 161.2419390  80.8204340 167.4045990 161.1397600
  70.8044040 164.9604840 151.5706640  70.5157090 165.5307700 152.2831620
  71.5489800 164.4809290 151.9337870  70.9914270 168.9024960 142.7809360
  70.9088940 169.8455720 142.9224350  70.6397330 168.7599870 141.9021710
  82.3535010 170.9609790 153.4427220  81.6216130 171.4696600 153.7917320
  81.9559350 170.1439770 153.1416000  78.7912400 167.6363990 151.8479710
  78.7948460 167.1953940 150.9984250  79.6863520 167.9581320 151.9551530
  74.6414780 167.5190480 150.8073920  74.3014830 167.9965710 151.5640970
  73.8792100 167.0655600 150.4475020  78.8532550 168.6376070 144.8386470
  78.9745370 168.5962550 145.7872290  78.4681060 169.5000220 144.6833200
  82.8160920 166.4143470 152.8550160  82.8333660 166.8652120 153.6992010
  82.5676500 165.5149110 153.0683600  77.8654050 170.9477210 144.2369770
  77.2970950 170.4995460 143.6105680  78.5743050 171.3069990 143.7034920
  86.2431670 163.8275650 158.6936540  86.5677440 163.0965310 159.2194520
  86.2788180 163.5089290 157.7917530  79.0920370 171.6965770 153.5945120
  79.4590500 171.2224340 154.3406460  78.9025430 172.5707340 153.9353460
  71.9560860 166.4409460 149.7238590  71.6707780 166.0765130 150.5617210
  71.8939720 165.7089920 149.1101730  76.8819740 170.7374410 155.9129330
  76.5776810 171.6166390 156.1379690  77.8366200 170.7974200 155.9486770
  81.6299450 165.3338720 146.4451960  80.8164060 164.8351890 146.3697270
  81.4361400 166.1736970 146.0288310  84.3447840 169.7058370 144.7414120
  85.2327460 170.0175600 144.5665460  84.3152930 168.8330620 144.3494700
  72.9383470 171.5777150 157.0600690  72.5798410 172.2431000 157.6474030
  72.6438030 170.7460700 157.4313310  76.1396590 172.0361390 159.9440240
  75.8396730 172.1818570 159.0468060  76.9107830 171.4766680 159.8513630
  86.6162110 171.0170210 144.2093980  86.5325830 171.4484430 143.3590420
  87.3356300 171.4768560 144.6420800  87.6936250 173.4737730 157.2863950
  86.9684440 174.0666510 157.0893340  88.2211710 173.4661270 156.4877320
  71.4491520 171.5768410 143.6835290  72.3186370 171.8593210 143.9671210
  70.9581840 172.3904280 143.5684100  78.6126330 172.9641620 147.8043570
  79.0689110 173.7746870 148.0303760  78.2614540 172.6464760 148.6362060
  74.5138110 163.3079270 148.2766090  74.3852740 163.2997170 149.2251010
  73.6900130 163.6462360 147.9257100  71.5132040 165.0670390 157.7372790
  70.7990560 165.2667310 158.3425400  71.9327080 164.2909960 158.1087590
  83.0070820 167.5592700 155.4874240  83.3751640 166.7387910 155.8153810
  82.1469020 167.6194590 155.9029890  86.3732850 166.5149640 146.2961800
  85.7446010 166.6195310 145.5820030  85.8784770 166.7346420 147.0855680
  78.3416880 168.7935590 147.7119680  77.6333030 169.2621930 148.1533290
  78.6261360 168.1357600 148.3464870  79.9672810 170.2132290 155.7112210
  80.4658060 170.6878110 156.3764060  80.1095760 169.2895810 155.9182240
  82.3732310 165.5186250 149.1515470  82.2500090 165.5372380 148.2024980
  83.3216870 165.5665190 149.2713870  76.5451900 167.1020670 145.0870390
  77.3942430 167.5390820 145.0210580  76.1783170 167.4140930 145.9142450
  87.1739670 166.4300250 156.5540600  86.6713270 167.1705650 156.8934410
  87.9896330 166.8184250 156.2377390  85.4661680 171.6733430 150.0001960
  84.5251820 171.6883660 150.1749650  85.7805750 170.8869390 150.4462260
  75.4443320 173.3553030 143.5605920  76.2106590 173.2434390 144.1231350
  75.5218010 172.6591000 142.9082690  74.1390080 170.7878100 144.2438810
  74.2193670 169.8405610 144.3556210  75.0309830 171.1184980 144.3499470
  71.6660880 172.6093020 159.4794980  72.1699900 172.0300300 160.0511210
  70.9268300 172.8933250 160.0171350  73.6983960 170.7522610 160.3745050
  73.7389300 170.4536480 161.2830280  74.5529460 171.1530220 160.2152570
  77.4762350 173.3518160 145.5348560  77.8978770 173.1858030 146.3779950
  77.6013190 172.5418390 145.0403700  75.6389770 169.3314710 158.3419540
  75.1086230 168.8405660 157.7142880  76.3077840 169.7598910 157.8077470
  79.9889990 172.3755770 142.7825660  80.5095650 171.6604790 142.4166810
  80.6358390 173.0141640 143.0826170  84.5367830 173.7984170 158.1060730
  84.9508850 173.9529250 158.9551150  83.6018830 173.9239390 158.2686510
  85.0090000 171.1380330 160.1099880  85.5910770 170.3832650 160.0220360
  85.1851770 171.6687770 159.3331360  76.1262070 166.2977080 158.4216830
  76.0318940 165.6797830 157.6967700  75.5459460 167.0243370 158.1946740
  78.8923510 164.8550320 155.4544220  78.4440810 164.8774580 154.6089770
  78.2588710 164.4569340 156.0514520  81.6346960 171.4820830 157.4594500
  81.7543170 170.8861970 158.1989340  82.4940960 171.5190520 157.0395800
  83.9734860 172.0358020 156.0357010  83.4470080 172.5600640 155.4322150
  84.3166200 172.6685410 156.6666740  76.3721250 169.4251390 142.4806720
  76.1710310 168.5618750 142.8420060  76.2013300 169.3384750 141.5428320
  78.4015730 168.0242180 158.7170320  78.9915420 167.7158030 159.4048140
  77.5835970 167.5521930 158.8730220  83.2209160 167.6407990 158.9503340
  82.5324680 166.9789530 158.8853330  83.9415180 167.1946260 159.3951800
  83.8509560 164.2359620 145.0093600  84.1311850 163.3927520 145.3653020
  83.0775290 164.4682730 145.5232350  75.1704050 166.5252010 142.4684600
  75.4729950 166.5319440 141.5603750  75.9098640 166.1749870 142.9652260
  78.3888980 165.4686630 143.4540800  78.0410980 164.7910620 142.8743250
  78.5901750 165.0076140 144.2684190  88.2290280 173.4736350 145.6197510
  88.9909190 174.0433000 145.7257200  88.2444650 172.9063550 146.3905820
  71.7294620 171.9974280 149.8505170  71.0743460 171.7285920 149.2064870
  72.5672570 171.8878760 149.4007150  84.6785060 166.7915570 144.0723660
  85.0969940 166.6046550 143.2320320  84.3721120 165.9394620 144.3826590
  88.1774790 171.7039710 147.7699460  87.8018390 170.9367640 147.3380750
  87.4477910 172.0862410 148.2574390  72.7670550 172.3826850 154.3908510
  73.1343590 172.2954250 155.2704530  72.1981370 171.6193400 154.2915370
  87.5674410 170.8511230 157.4038980  87.3360500 170.6223980 156.5036930
  87.8278960 171.7710780 157.3583870  72.3186550 169.2935940 158.2966930
  71.4242600 169.2602700 158.6360640  72.8584100 169.4922730 159.0618180
  86.0062480 166.0767660 160.1818680  86.8832660 166.0851060 160.5652680
  86.0183320 165.3398500 159.5711030  70.9432700 169.2073210 145.7930500
  70.0396780 169.4703410 145.6182160  71.4273320 169.4784380 145.0130460
  87.4525750 169.9297200 151.0706700  87.9763230 169.4359850 150.4396870
  88.0385170 170.0647560 151.8154270  87.6315470 170.0137070 154.5926250
  86.6818180 169.9800610 154.7071240  87.8128480 170.9237180 154.3576020
  73.4859910 168.2638750 143.7024880  74.1951610 167.8421970 143.2172160
  72.7699850 168.3313980 143.0708230  73.1334070 164.3178080 142.7427530
  73.8562200 164.8587020 143.0608750  73.4058590 164.0441500 141.8669070
  86.9425720 169.1870550 147.0099110  87.4384840 168.9541420 147.7947990
  86.7441790 168.3482390 146.5936750  72.8226260 163.5684270 152.6450150
  73.4702450 163.0181650 152.2045310  73.2428100 163.8227420 153.4665960
  88.3712880 167.8231500 149.5436790  88.2612160 167.6687540 150.4819060
  89.1320470 167.2952440 149.3012200  86.7178600 163.7625630 156.0019790
  87.3550820 164.3759770 156.3678980  86.8653490 163.7986290 155.0569020
  89.2603150 165.6539420 142.7842930  90.1852460 165.5220600 142.5761220
  89.2378940 165.7332240 143.7379380  89.3341640 166.4250080 145.4099640
  88.5393140 166.3595200 145.9392550  89.5384920 167.3600720 145.3984990
  72.5758260 163.7239940 155.3875470  72.2273080 164.1803760 156.1533650
  72.2445960 162.8297070 155.4697900  80.0883080 164.9151820 158.9094890
  80.0271970 165.5073650 159.6590300  81.0283460 164.8077780 158.7645150
  82.7257640 164.5721880 158.5487180  83.3398050 164.8901170 157.8868260
  83.2707200 164.0870470 159.1683040  73.2478900 163.2516140 158.6626240
  73.7961890 163.0704190 157.8992350  73.3134210 162.4610250 159.1982550
  83.4665680 163.1354020 154.8756470  82.5925520 163.4689130 154.6729400
  83.3576430 162.6627200 155.7008340  84.3737660 165.3424890 156.2598190
  84.0451020 164.5276650 155.8799920  85.3219960 165.2994700 156.1363880
  81.2140500 164.0523860 153.8149380  80.4312290 164.5269360 154.0946140
  80.9203430 163.1478690 153.7062560  85.7661570 164.7546960 151.8598470
  86.2069660 164.6992060 151.0120070  85.4969160 165.6704970 151.9308650
  87.6300140 164.3862200 149.8707290  87.5688540 163.4423420 149.7238310
  88.4092170 164.4942290 150.4160750  72.5580910 164.3571340 146.3363100
  73.3160270 164.4700220 145.7627130  72.0958080 165.1940540 146.2906530
  79.0994720 166.4710610 149.3265410  78.2869230 166.0967500 148.9861290
  79.6036360 165.7155690 149.6286600  83.6019700 163.1353060 150.5648480
  84.2049070 163.7073270 151.0397000  82.8612690 163.6992500 150.3422380
  86.7454300 163.5374620 145.8388760  86.9404930 164.4358070 146.1056190
  85.9584170 163.3061700 146.3321710  74.9306060 164.8835390 144.8765070
  75.4598820 164.0965190 144.7473020  75.5634380 165.5626580 145.1100600
  77.1243900 164.6210530 147.9310460  76.4946640 163.9197840 148.0980590
  76.5849040 165.3814660 147.7143620  77.2499460 163.8994510 160.3662950
  76.9683730 164.4028110 159.6023770  77.6319160 163.1016260 160.0005080
  83.8514920 163.3148090 160.9443420  83.7380370 163.6342700 161.8394940
  84.6684660 163.7160600 160.6480700  82.7573070 171.3340560 131.3078160
  82.6767120 170.4195170 131.0369870  82.3437490 171.8307630 130.6017870
  80.8891110 173.1119580 133.1887430  80.1133210 172.6320020 133.4786000
  81.5404040 172.4325230 133.0143590  74.9056940 173.4239390 134.0663190
  74.0741820 173.1688100 134.4659700  75.5137920 173.4950160 134.8021110
  73.3148890 168.3841280 127.8505580  72.4265590 168.7257250 127.7485460
  73.5990080 168.1841600 126.9586410  71.2781900 170.9846930 133.7345280
  71.8498010 170.2169130 133.7348920  71.2783440 171.2835690 132.8251890
  72.5206770 166.3931290 135.5214210  72.3409610 165.4957040 135.8016970
  72.1186850 166.9403160 136.1961160  81.3605270 168.5947150 133.4226520
  81.7370090 167.7219030 133.3100190  81.2624780 168.9305850 132.5316960
  75.4910280 166.9672780 128.8843960  75.5977030 167.8676510 129.1912720
  74.5802640 166.9190750 128.5938610  85.1429390 166.0897590 130.3554860
  85.9639010 165.5994160 130.3980340  85.1763470 166.6795250 131.1086700
  73.1393440 168.8891790 134.1296550  73.8203550 169.1530160 134.7483950
  72.8241490 168.0492660 134.4634560  77.3318010 169.9359150 133.2169140
  77.8396230 170.4340120 133.8574160  77.8631250 169.1594350 133.0408500
  89.4328940 168.1064340 136.9198490  88.7281110 168.4946050 136.4013600
  89.6986860 168.8014630 137.5219420  75.6154110 164.5757710 137.4832560
  75.6172550 165.0930100 136.6778460  74.7858420 164.0987890 137.4602490
  85.3790870 168.0297970 133.1282400  84.6746440 168.3182860 133.7085510
  85.7403030 168.8398080 132.7681960  75.2969440 166.2867670 135.4903010
  75.6386250 167.1309720 135.1956880  74.3585250 166.4351410 135.6068350
  88.4477790 167.4752760 133.5191610  87.5002700 167.5091740 133.6507040
  88.7727780 168.2891710 133.9040970  78.9797330 163.7749940 131.8147600
  79.2872310 163.2196830 131.0983100  78.0498030 163.9094400 131.6320590
  81.3678090 171.8398770 128.5507720  80.4407370 171.7736150 128.7796190
  81.5202910 172.7778900 128.4362960  81.3547170 168.1115770 125.5474880
  80.4150840 168.2729730 125.6327340  81.6730430 168.8301450 125.0010870
  87.8759930 172.7934290 135.5253910  87.0478560 172.8627380 135.0504040
  88.4710410 173.3788600 135.0569740  85.3975380 173.4019070 129.0542970
  84.7787800 173.0638620 128.4069270  85.3799830 172.7578830 129.7622160
  84.8401940 169.5803610 136.4708780  84.4273120 170.4057320 136.7248770
  84.1077890 168.9948650 136.2785140  76.9734730 172.3663510 131.3327450
  76.5691730 171.6540760 130.8373350  77.0597850 172.0216750 132.2215490
  75.6863350 169.1406720 135.1126490  76.2377940 169.2502060 134.3379740
  76.2006860 169.5144320 135.8281720  83.5740080 172.6405880 126.0615720
  84.0133360 171.8028310 125.9153540  84.2868500 173.2735280 126.1479860
  75.3606080 172.6626080 138.7231830  75.2213850 173.5348880 139.0919230
  74.4787440 172.3198890 138.5779770  87.1557220 163.8948690 124.3756760
  86.8429880 163.9875520 125.2755830  87.9169690 164.4729720 124.3254190
  73.6739360 171.2608490 128.8334100  73.5536960 171.9870580 128.2215370
  73.3640250 170.4911400 128.3562010  88.3658510 168.6320190 140.3530900
  87.7502780 169.1399860 139.8246360  88.0454930 167.7318520 140.2956840
  76.1403020 164.6043560 132.2157770  75.6971170 165.3853100 131.8842290
  76.6988010 164.9273450 132.9228710  80.4272830 167.4712080 137.8193090
  79.9652200 167.6795100 138.6313030  80.0250940 166.6571430 137.5163760
  85.4277340 168.6921030 138.9489750  84.5770930 168.3926780 139.2698820
  85.2679130 168.9363040 138.0373570  82.5227050 170.1922780 141.0488540
  82.8480460 169.3586530 140.7090770  83.3107380 170.7151300 141.1966870
  79.2561840 164.2254260 127.0963600  78.6316020 164.2214130 127.8216910
  79.1691960 163.3585220 126.6999570  78.1778920 165.1490890 134.0747370
  78.4751250 166.0553720 133.9939390  78.7264480 164.6609670 133.4606940
  75.9317240 169.7277130 129.9439020  75.7058160 169.5114300 130.8485640
  75.1509770 170.1605590 129.5984990  83.1615000 169.7340500 128.5429670
  82.5623890 170.4576300 128.3593290  83.7094610 169.6717280 127.7606120
  78.3716450 170.6262710 140.6099290  78.2760050 169.6857440 140.4599690
  79.2148430 170.8477780 140.2147360  81.7679870 168.3704040 130.5732950
  82.1609440 168.6876240 129.7601640  82.1296720 167.4915920 130.6877470
  73.5026990 167.0376380 138.7633070  73.1090380 167.8851590 138.9705850
  72.8145390 166.4002750 138.9541710  80.0772040 167.1211350 141.8329810
  79.3870360 166.9283550 142.4675900  80.8204340 167.4045990 142.3654110
  70.8044040 164.9604840 132.7963150  70.5157090 165.5307700 133.5088130
  71.5489800 164.4809290 133.1594380  70.9914270 168.9024960 124.0065870
  70.9088940 169.8455720 124.1480860  70.6397330 168.7599870 123.1278220
  82.3535010 170.9609790 134.6683730  81.6216130 171.4696600 135.0173830
  81.9559350 170.1439770 134.3672510  78.7912400 167.6363990 133.0736220
  78.7948460 167.1953940 132.2240760  79.6863520 167.9581320 133.1808040
  74.6414780 167.5190480 132.0330430  74.3014830 167.9965710 132.7897480
  73.8792100 167.0655600 131.6731530  78.8532550 168.6376070 126.0642980
  78.9745370 168.5962550 127.0128800  78.4681060 169.5000220 125.9089710
  82.8160920 166.4143470 134.0806670  82.8333660 166.8652120 134.9248520
  82.5676500 165.5149110 134.2940110  77.8654050 170.9477210 125.4626280
  77.2970950 170.4995460 124.8362190  78.5743050 171.3069990 124.9291430
  86.2431670 163.8275650 139.9193050  86.5677440 163.0965310 140.4451030
  86.2788180 163.5089290 139.0174040  79.0920370 171.6965770 134.8201630
  79.4590500 171.2224340 135.5662970  78.9025430 172.5707340 135.1609970
  71.9560860 166.4409460 130.9495100  71.6707780 166.0765130 131.7873720
  71.8939720 165.7089920 130.3358240  76.8819740 170.7374410 137.1385840
  76.5776810 171.6166390 137.3636200  77.8366200 170.7974200 137.1743280
  81.6299450 165.3338720 127.6708470  80.8164060 164.8351890 127.5953780
  81.4361400 166.1736970 127.2544820  84.3447840 169.7058370 125.9670630
  85.2327460 170.0175600 125.7921970  84.3152930 168.8330620 125.5751210
  72.9383470 171.5777150 138.2857200  72.5798410 172.2431000 138.8730540
  72.6438030 170.7460700 138.6569820  76.1396590 172.0361390 141.1696750
  75.8396730 172.1818570 140.2724570  76.9107830 171.4766680 141.0770140
  86.6162110 171.0170210 125.4350490  86.5325830 171.4484430 124.5846930
  87.3356300 171.4768560 125.8677310  87.6936250 173.4737730 138.5120460
  86.9684440 174.0666510 138.3149850  88.2211710 173.4661270 137.7133830
  71.4491520 171.5768410 124.9091800  72.3186370 171.8593210 125.1927720
  70.9581840 172.3904280 124.7940610  78.6126330 172.9641620 129.0300080
  79.0689110 173.7746870 129.2560270  78.2614540 172.6464760 129.8618570
  74.5138110 163.3079270 129.5022600  74.3852740 163.2997170 130.4507520
  73.6900130 163.6462360 129.1513610  71.5132040 165.0670390 138.9629300
  70.7990560 165.2667310 139.5681910  71.9327080 164.2909960 139.3344100
  83.0070820 167.5592700 136.7130750  83.3751640 166.7387910 137.0410320
  82.1469020 167.6194590 137.1286400  86.3732850 166.5149640 127.5218310
  85.7446010 166.6195310 126.8076540  85.8784770 166.7346420 128.3112190
  78.3416880 168.7935590 128.9376190  77.6333030 169.2621930 129.3789800
  78.6261360 168.1357600 129.5721380  79.9672810 170.2132290 136.9368720
  80.4658060 170.6878110 137.6020570  80.1095760 169.2895810 137.1438750
  82.3732310 165.5186250 130.3771980  82.2500090 165.5372380 129.4281490
  83.3216870 165.5665190 130.4970380  76.5451900 167.1020670 126.3126900
  77.3942430 167.5390820 126.2467090  76.1783170 167.4140930 127.1398960
  87.1739670 166.4300250 137.7797110  86.6713270 167.1705650 138.1190920
  87.9896330 166.8184250 137.4633900  85.4661680 171.6733430 131.2258470
  84.5251820 171.6883660 131.4006160  85.7805750 170.8869390 131.6718770
  75.4443320 173.3553030 124.7862430  76.2106590 173.2434390 125.3487860
  75.5218010 172.6591000 124.1339200  74.1390080 170.7878100 125.4695320
  74.2193670 169.8405610 125.5812720  75.0309830 171.1184980 125.5755980
  71.6660880 172.6093020 140.7051490  72.1699900 172.0300300 141.2767720
  70.9268300 172.8933250 141.2427860  73.6983960 170.7522610 141.6001560
  73.7389300 170.4536480 142.5086790  74.5529460 171.1530220 141.4409080
  77.4762350 173.3518160 126.7605070  77.8978770 173.1858030 127.6036460
  77.6013190 172.5418390 126.2660210  75.6389770 169.3314710 139.5676050
  75.1086230 168.8405660 138.9399390  76.3077840 169.7598910 139.0333980
  79.9889990 172.3755770 124.0082170  80.5095650 171.6604790 123.6423320
  80.6358390 173.0141640 124.3082680  84.5367830 173.7984170 139.3317240
  84.9508850 173.9529250 140.1807660  83.6018830 173.9239390 139.4943020
  85.0090000 171.1380330 141.3356390  85.5910770 170.3832650 141.2476870
  85.1851770 171.6687770 140.5587870  76.1262070 166.2977080 139.6473340
  76.0318940 165.6797830 138.9224210  75.5459460 167.0243370 139.4203250
  78.8923510 164.8550320 136.6800730  78.4440810 164.8774580 135.8346280
  78.2588710 164.4569340 137.2771030  81.6346960 171.4820830 138.6851010
  81.7543170 170.8861970 139.4245850  82.4940960 171.5190520 138.2652310
  83.9734860 172.0358020 137.2613520  83.4470080 172.5600640 136.6578660
  84.3166200 172.6685410 137.8923250  76.3721250 169.4251390 123.7063230
  76.1710310 168.5618750 124.0676570  76.2013300 169.3384750 122.7684830
  78.4015730 168.0242180 139.9426830  78.9915420 167.7158030 140.6304650
  77.5835970 167.5521930 140.0986730  83.2209160 167.6407990 140.1759850
  82.5324680 166.9789530 140.1109840  83.9415180 167.1946260 140.6208310
  83.8509560 164.2359620 126.2350110  84.1311850 163.3927520 126.5909530
  83.0775290 164.4682730 126.7488860  75.1704050 166.5252010 123.6941110
  75.4729950 166.5319440 122.7860260  75.9098640 166.1749870 124.1908770
  78.3888980 165.4686630 124.6797310  78.0410980 164.7910620 124.0999760
  78.5901750 165.0076140 125.4940700  88.2290280 173.4736350 126.8454020
  88.9909190 174.0433000 126.9513710  88.2444650 172.9063550 127.6162330
  71.7294620 171.9974280 131.0761680  71.0743460 171.7285920 130.4321380
  72.5672570 171.8878760 130.6263660  84.6785060 166.7915570 125.2980170
  85.0969940 166.6046550 124.4576830  84.3721120 165.9394620 125.6083100
  88.1774790 171.7039710 128.9955970  87.8018390 170.9367640 128.5637260
  87.4477910 172.0862410 129.4830900  72.7670550 172.3826850 135.6165020
  73.1343590 172.2954250 136.4961040  72.1981370 171.6193400 135.5171880
  87.5674410 170.8511230 138.6295490  87.3360500 170.6223980 137.7293440
  87.8278960 171.7710780 138.5840380  72.3186550 169.2935940 139.5223440
  71.4242600 169.2602700 139.8617150  72.8584100 169.4922730 140.2874690
  86.0062480 166.0767660 141.4075190  86.8832660 166.0851060 141.7909190
  86.0183320 165.3398500 140.7967540  70.9432700 169.2073210 127.0187010
  70.0396780 169.4703410 126.8438670  71.4273320 169.4784380 126.2386970
  87.4525750 169.9297200 132.2963210  87.9763230 169.4359850 131.6653380
  88.0385170 170.0647560 133.0410780  87.6315470 170.0137070 135.8182760
  86.6818180 169.9800610 135.9327750  87.8128480 170.9237180 135.5832530
  73.4859910 168.2638750 124.9281390  74.1951610 167.8421970 124.4428670
  72.7699850 168.3313980 124.2964740  73.1334070 164.3178080 123.9684040
  73.8562200 164.8587020 124.2865260  73.4058590 164.0441500 123.0925580
  86.9425720 169.1870550 128.2355620  87.4384840 168.9541420 129.0204500
  86.7441790 168.3482390 127.8193260  72.8226260 163.5684270 133.8706660
  73.4702450 163.0181650 133.4301820  73.2428100 163.8227420 134.6922470
  88.3712880 167.8231500 130.7693300  88.2612160 167.6687540 131.7075570
  89.1320470 167.2952440 130.5268710  86.7178600 163.7625630 137.2276300
  87.3550820 164.3759770 137.5935490  86.8653490 163.7986290 136.2825530
  89.2603150 165.6539420 124.0099440  90.1852460 165.5220600 123.8017730
  89.2378940 165.7332240 124.9635890  89.3341640 166.4250080 126.6356150
  88.5393140 166.3595200 127.1649060  89.5384920 167.3600720 126.6241500
  72.5758260 163.7239940 136.6131980  72.2273080 164.1803760 137.3790160
  72.2445960 162.8297070 136.6954410  80.0883080 164.9151820 140.1351400
  80.0271970 165.5073650 140.8846810  81.0283460 164.8077780 139.9901660
  82.7257640 164.5721880 139.7743690  83.3398050 164.8901170 139.1124770
  83.2707200 164.0870470 140.3939550  73.2478900 163.2516140 139.8882750
  73.7961890 163.0704190 139.1248860  73.3134210 162.4610250 140.4239060
  83.4665680 163.1354020 136.1012980  82.5925520 163.4689130 135.8985910
  83.3576430 162.6627200 136.9264850  84.3737660 165.3424890 137.4854700
  84.0451020 164.5276650 137.1056430  85.3219960 165.2994700 137.3620390
  81.2140500 164.0523860 135.0405890  80.4312290 164.5269360 135.3202650
  80.9203430 163.1478690 134.9319070  85.7661570 164.7546960 133.0854980
  86.2069660 164.6992060 132.2376580  85.4969160 165.6704970 133.1565160
  87.6300140 164.3862200 131.0963800  87.5688540 163.4423420 130.9494820
  88.4092170 164.4942290 131.6417260  72.5580910 164.3571340 127.5619610
  73.3160270 164.4700220 126.9883640  72.0958080 165.1940540 127.5163040
  79.0994720 166.4710610 130.5521920  78.2869230 166.0967500 130.2117800
  79.6036360 165.7155690 130.8543110  83.6019700 163.1353060 131.7904990
  84.2049070 163.7073270 132.2653510  82.8612690 163.6992500 131.5678890
  86.7454300 163.5374620 127.0645270  86.9404930 164.4358070 127.3312700
  85.9584170 163.3061700 127.5578220  74.9306060 164.8835390 126.1021580
  75.4598820 164.0965190 125.9729530  75.5634380 165.5626580 126.3357110
  77.1243900 164.6210530 129.1566970  76.4946640 163.9197840 129.3237100
  76.5849040 165.3814660 128.9400130  77.2499460 163.8994510 141.5919460
  76.9683730 164.4028110 140.8280280  77.6319160 163.1016260 141.2261590
  83.8514920 163.3148090 142.1699930  83.7380370 163.6342700 143.0651450
  84.6684660 163.7160600 141.8737210  82.7573070 171.3340560 112.5334670
  82.6767120 170.4195170 112.2626380  82.3437490 171.8307630 111.8274380
  80.8891110 173.1119580 114.4143940  80.1133210 172.6320020 114.7042510
  81.5404040 172.4325230 114.2400100  74.9056940 173.4239390 115.2919700
  74.0741820 173.1688100 115.6916210  75.5137920 173.4950160 116.0277620
  73.3148890 168.3841280 109.0762090  72.4265590 168.7257250 108.9741970
  73.5990080 168.1841600 108.1842920  71.2781900 170.9846930 114.9601790
  71.8498010 170.2169130 114.9605430  71.2783440 171.2835690 114.0508400
  72.5206770 166.3931290 116.7470720  72.3409610 165.4957040 117.0273480
  72.1186850 166.9403160 117.4217670  81.3605270 168.5947150 114.6483030
  81.7370090 167.7219030 114.5356700  81.2624780 168.9305850 113.7573470
  75.4910280 166.9672780 110.1100470  75.5977030 167.8676510 110.4169230
  74.5802640 166.9190750 109.8195120  85.1429390 166.0897590 111.5811370
  85.9639010 165.5994160 111.6236850  85.1763470 166.6795250 112.3343210
  73.1393440 168.8891790 115.3553060  73.8203550 169.1530160 115.9740460
  72.8241490 168.0492660 115.6891070  77.3318010 169.9359150 114.4425650
  77.8396230 170.4340120 115.0830670  77.8631250 169.1594350 114.2665010
  89.4328940 168.1064340 118.1455000  88.7281110 168.4946050 117.6270110
  89.6986860 168.8014630 118.7475930  75.6154110 164.5757710 118.7089070
  75.6172550 165.0930100 117.9034970  74.7858420 164.0987890 118.6859000
  85.3790870 168.0297970 114.3538910  84.6746440 168.3182860 114.9342020
  85.7403030 168.8398080 113.9938470  75.2969440 166.2867670 116.7159520
  75.6386250 167.1309720 116.4213390  74.3585250 166.4351410 116.8324860
  88.4477790 167.4752760 114.7448120  87.5002700 167.5091740 114.8763550
  88.7727780 168.2891710 115.1297480  78.9797330 163.7749940 113.0404110
  79.2872310 163.2196830 112.3239610  78.0498030 163.9094400 112.8577100
  81.3678090 171.8398770 109.7764230  80.4407370 171.7736150 110.0052700
  81.5202910 172.7778900 109.6619470  81.3547170 168.1115770 106.7731390
  80.4150840 168.2729730 106.8583850  81.6730430 168.8301450 106.2267380
  87.8759930 172.7934290 116.7510420  87.0478560 172.8627380 116.2760550
  88.4710410 173.3788600 116.2826250  85.3975380 173.4019070 110.2799480
  84.7787800 173.0638620 109.6325780  85.3799830 172.7578830 110.9878670
  84.8401940 169.5803610 117.6965290  84.4273120 170.4057320 117.9505280
  84.1077890 168.9948650 117.5041650  76.9734730 172.3663510 112.5583960
  76.5691730 171.6540760 112.0629860  77.0597850 172.0216750 113.4472000
  75.6863350 169.1406720 116.3383000  76.2377940 169.2502060 115.5636250
  76.2006860 169.5144320 117.0538230  83.5740080 172.6405880 107.2872230
  84.0133360 171.8028310 107.1410050  84.2868500 173.2735280 107.3736370
  75.3606080 172.6626080 119.9488340  75.2213850 173.5348880 120.3175740
  74.4787440 172.3198890 119.8036280  87.1557220 163.8948690 105.6013270
  86.8429880 163.9875520 106.5012340  87.9169690 164.4729720 105.5510700
  73.6739360 171.2608490 110.0590610  73.5536960 171.9870580 109.4471880
  73.3640250 170.4911400 109.5818520  88.3658510 168.6320190 121.5787410
  87.7502780 169.1399860 121.0502870  88.0454930 167.7318520 121.5213350
  76.1403020 164.6043560 113.4414280  75.6971170 165.3853100 113.1098800
  76.6988010 164.9273450 114.1485220  80.4272830 167.4712080 119.0449600
  79.9652200 167.6795100 119.8569540  80.0250940 166.6571430 118.7420270
  85.4277340 168.6921030 120.1746260  84.5770930 168.3926780 120.4955330
  85.2679130 168.9363040 119.2630080  82.5227050 170.1922780 122.2745050
  82.8480460 169.3586530 121.9347280  83.3107380 170.7151300 122.4223380
  79.2561840 164.2254260 108.3220110  78.6316020 164.2214130 109.0473420
  79.1691960 163.3585220 107.9256080  78.1778920 165.1490890 115.3003880
  78.4751250 166.0553720 115.2195900  78.7264480 164.6609670 114.6863450
  75.9317240 169.7277130 111.1695530  75.7058160 169.5114300 112.0742150
  75.1509770 170.1605590 110.8241500  83.1615000 169.7340500 109.7686180
  82.5623890 170.4576300 109.5849800  83.7094610 169.6717280 108.9862630
  78.3716450 170.6262710 121.8355800  78.2760050 169.6857440 121.6856200
  79.2148430 170.8477780 121.4403870  81.7679870 168.3704040 111.7989460
  82.1609440 168.6876240 110.9858150  82.1296720 167.4915920 111.9133980
  73.5026990 167.0376380 119.9889580  73.1090380 167.8851590 120.1962360
  72.8145390 166.4002750 120.1798220  80.0772040 167.1211350 123.0586320
  79.3870360 166.9283550 123.6932410  80.8204340 167.4045990 123.5910620
  70.8044040 164.9604840 114.0219660  70.5157090 165.5307700 114.7344640
  71.5489800 164.4809290 114.3850890  70.9914270 168.9024960 105.2322380
  70.9088940 169.8455720 105.3737370  70.6397330 168.7599870 104.3534730
  82.3535010 170.9609790 115.8940240  81.6216130 171.4696600 116.2430340
  81.9559350 170.1439770 115.5929020  78.7912400 167.6363990 114.2992730
  78.7948460 167.1953940 113.4497270  79.6863520 167.9581320 114.4064550
  74.6414780 167.5190480 113.2586940  74.3014830 167.9965710 114.0153990
  73.8792100 167.0655600 112.8988040  78.8532550 168.6376070 107.2899490
  78.9745370 168.5962550 108.2385310  78.4681060 169.5000220 107.1346220
  82.8160920 166.4143470 115.3063180  82.8333660 166.8652120 116.1505030
  82.5676500 165.5149110 115.5196620  77.8654050 170.9477210 106.6882790
  77.2970950 170.4995460 106.0618700  78.5743050 171.3069990 106.1547940
  86.2431670 163.8275650 121.1449560  86.5677440 163.0965310 121.6707540
  86.2788180 163.5089290 120.2430550  79.0920370 171.6965770 116.0458140
  79.4590500 171.2224340 116.7919480  78.9025430 172.5707340 116.3866480
  71.9560860 166.4409460 112.1751610  71.6707780 166.0765130 113.0130230
  71.8939720 165.7089920 111.5614750  76.8819740 170.7374410 118.3642350
  76.5776810 171.6166390 118.5892710  77.8366200 170.7974200 118.3999790
  81.6299450 165.3338720 108.8964980  80.8164060 164.8351890 108.8210290
  81.4361400 166.1736970 108.4801330  84.3447840 169.7058370 107.1927140
  85.2327460 170.0175600 107.0178480  84.3152930 168.8330620 106.8007720
  72.9383470 171.5777150 119.5113710  72.5798410 172.2431000 120.0987050
  72.6438030 170.7460700 119.8826330  76.1396590 172.0361390 122.3953260
  75.8396730 172.1818570 121.4981080  76.9107830 171.4766680 122.3026650
  86.6162110 171.0170210 106.6607000  86.5325830 171.4484430 105.8103440
  87.3356300 171.4768560 107.0933820  87.6936250 173.4737730 119.7376970
  86.9684440 174.0666510 119.5406360  88.2211710 173.4661270 118.9390340
  71.4491520 171.5768410 106.1348310  72.3186370 171.8593210 106.4184230
  70.9581840 172.3904280 106.0197120  78.6126330 172.9641620 110.2556590
  79.0689110 173.7746870 110.4816780  78.2614540 172.6464760 111.0875080
  74.5138110 163.3079270 110.7279110  74.3852740 163.2997170 111.6764030
  73.6900130 163.6462360 110.3770120  71.5132040 165.0670390 120.1885810
  70.7990560 165.2667310 120.7938420  71.9327080 164.2909960 120.5600610
  83.0070820 167.5592700 117.9387260  83.3751640 166.7387910 118.2666830
  82.1469020 167.6194590 118.3542910  86.3732850 166.5149640 108.7474820
  85.7446010 166.6195310 108.0333050  85.8784770 166.7346420 109.5368700
  78.3416880 168.7935590 110.1632700  77.6333030 169.2621930 110.6046310
  78.6261360 168.1357600 110.7977890  79.9672810 170.2132290 118.1625230
  80.4658060 170.6878110 118.8277080  80.1095760 169.2895810 118.3695260
  82.3732310 165.5186250 111.6028490  82.2500090 165.5372380 110.6538000
  83.3216870 165.5665190 111.7226890  76.5451900 167.1020670 107.5383410
  77.3942430 167.5390820 107.4723600  76.1783170 167.4140930 108.3655470
  87.1739670 166.4300250 119.0053620  86.6713270 167.1705650 119.3447430
  87.9896330 166.8184250 118.6890410  85.4661680 171.6733430 112.4514980
  84.5251820 171.6883660 112.6262670  85.7805750 170.8869390 112.8975280
  75.4443320 173.3553030 106.0118940  76.2106590 173.2434390 106.5744370
  75.5218010 172.6591000 105.3595710  74.1390080 170.7878100 106.6951830
  74.2193670 169.8405610 106.8069230  75.0309830 171.1184980 106.8012490
  71.6660880 172.6093020 121.9308000  72.1699900 172.0300300 122.5024230
  70.9268300 172.8933250 122.4684370  73.6983960 170.7522610 122.8258070
  73.7389300 170.4536480 123.7343300  74.5529460 171.1530220 122.6665590
  77.4762350 173.3518160 107.9861580  77.8978770 173.1858030 108.8292970
  77.6013190 172.5418390 107.4916720  75.6389770 169.3314710 120.7932560
  75.1086230 168.8405660 120.1655900  76.3077840 169.7598910 120.2590490
  79.9889990 172.3755770 105.2338680  80.5095650 171.6604790 104.8679830
  80.6358390 173.0141640 105.5339190  84.5367830 173.7984170 120.5573750
  84.9508850 173.9529250 121.4064170  83.6018830 173.9239390 120.7199530
  85.0090000 171.1380330 122.5612900  85.5910770 170.3832650 122.4733380
  85.1851770 171.6687770 121.7844380  76.1262070 166.2977080 120.8729850
  76.0318940 165.6797830 120.1480720  75.5459460 167.0243370 120.6459760
  78.8923510 164.8550320 117.9057240  78.4440810 164.8774580 117.0602790
  78.2588710 164.4569340 118.5027540  81.6346960 171.4820830 119.9107520
  81.7543170 170.8861970 120.6502360  82.4940960 171.5190520 119.4908820
  83.9734860 172.0358020 118.4870030  83.4470080 172.5600640 117.8835170
  84.3166200 172.6685410 119.1179760  76.3721250 169.4251390 104.9319740
  76.1710310 168.5618750 105.2933080  76.2013300 169.3384750 103.9941340
  78.4015730 168.0242180 121.1683340  78.9915420 167.7158030 121.8561160
  77.5835970 167.5521930 121.3243240  83.2209160 167.6407990 121.4016360
  82.5324680 166.9789530 121.3366350  83.9415180 167.1946260 121.8464820
  83.8509560 164.2359620 107.4606620  84.1311850 163.3927520 107.8166040
  83.0775290 164.4682730 107.9745370  75.1704050 166.5252010 104.9197620
  75.4729950 166.5319440 104.0116770  75.9098640 166.1749870 105.4165280
  78.3888980 165.4686630 105.9053820  78.0410980 164.7910620 105.3256270
  78.5901750 165.0076140 106.7197210  88.2290280 173.4736350 108.0710530
  88.9909190 174.0433000 108.1770220  88.2444650 172.9063550 108.8418840
  71.7294620 171.9974280 112.3018190  71.0743460 171.7285920 111.6577890
  72.5672570 171.8878760 111.8520170  84.6785060 166.7915570 106.5236680
  85.0969940 166.6046550 105.6833340  84.3721120 165.9394620 106.8339610
  88.1774790 171.7039710 110.2212480  87.8018390 170.9367640 109.7893770
  87.4477910 172.0862410 110.7087410  72.7670550 172.3826850 116.8421530
  73.1343590 172.2954250 117.7217550  72.1981370 171.6193400 116.7428390
  87.5674410 170.8511230 119.8552000  87.3360500 170.6223980 118.9549950
  87.8278960 171.7710780 119.8096890  72.3186550 169.2935940 120.7479950
  71.4242600 169.2602700 121.0873660  72.8584100 169.4922730 121.5131200
  86.0062480 166.0767660 122.6331700  86.8832660 166.0851060 123.0165700
  86.0183320 165.3398500 122.0224050  70.9432700 169.2073210 108.2443520
  70.0396780 169.4703410 108.0695180  71.4273320 169.4784380 107.4643480
  87.4525750 169.9297200 113.5219720  87.9763230 169.4359850 112.8909890
  88.0385170 170.0647560 114.2667290  87.6315470 170.0137070 117.0439270
  86.6818180 169.9800610 117.1584260  87.8128480 170.9237180 116.8089040
  73.4859910 168.2638750 106.1537900  74.1951610 167.8421970 105.6685180
  72.7699850 168.3313980 105.5221250  73.1334070 164.3178080 105.1940550
  73.8562200 164.8587020 105.5121770  73.4058590 164.0441500 104.3182090
  86.9425720 169.1870550 109.4612130  87.4384840 168.9541420 110.2461010
  86.7441790 168.3482390 109.0449770  72.8226260 163.5684270 115.0963170
  73.4702450 163.0181650 114.6558330  73.2428100 163.8227420 115.9178980
  88.3712880 167.8231500 111.9949810  88.2612160 167.6687540 112.9332080
  89.1320470 167.2952440 111.7525220  86.7178600 163.7625630 118.4532810
  87.3550820 164.3759770 118.8192000  86.8653490 163.7986290 117.5082040
  89.2603150 165.6539420 105.2355950  90.1852460 165.5220600 105.0274240
  89.2378940 165.7332240 106.1892400  89.3341640 166.4250080 107.8612660
  88.5393140 166.3595200 108.3905570  89.5384920 167.3600720 107.8498010
  72.5758260 163.7239940 117.8388490  72.2273080 164.1803760 118.6046670
  72.2445960 162.8297070 117.9210920  80.0883080 164.9151820 121.3607910
  80.0271970 165.5073650 122.1103320  81.0283460 164.8077780 121.2158170
  82.7257640 164.5721880 121.0000200  83.3398050 164.8901170 120.3381280
  83.2707200 164.0870470 121.6196060  73.2478900 163.2516140 121.1139260
  73.7961890 163.0704190 120.3505370  73.3134210 162.4610250 121.6495570
  83.4665680 163.1354020 117.3269490  82.5925520 163.4689130 117.1242420
  83.3576430 162.6627200 118.1521360  84.3737660 165.3424890 118.7111210
  84.0451020 164.5276650 118.3312940  85.3219960 165.2994700 118.5876900
  81.2140500 164.0523860 116.2662400  80.4312290 164.5269360 116.5459160
  80.9203430 163.1478690 116.1575580  85.7661570 164.7546960 114.3111490
  86.2069660 164.6992060 113.4633090  85.4969160 165.6704970 114.3821670
  87.6300140 164.3862200 112.3220310  87.5688540 163.4423420 112.1751330
  88.4092170 164.4942290 112.8673770  72.5580910 164.3571340 108.7876120
  73.3160270 164.4700220 108.2140150  72.0958080 165.1940540 108.7419550
  79.0994720 166.4710610 111.7778430  78.2869230 166.0967500 111.4374310
  79.6036360 165.7155690 112.0799620  83.6019700 163.1353060 113.0161500
  84.2049070 163.7073270 113.4910020  82.8612690 163.6992500 112.7935400
  86.7454300 163.5374620 108.2901780  86.9404930 164.4358070 108.5569210
  85.9584170 163.3061700 108.7834730  74.9306060 164.8835390 107.3278090
  75.4598820 164.0965190 107.1986040  75.5634380 165.5626580 107.5613620
  77.1243900 164.6210530 110.3823480  76.4946640 163.9197840 110.5493610
  76.5849040 165.3814660 110.1656640  77.2499460 163.8994510 122.8175970
  76.9683730 164.4028110 122.0536790  77.6319160 163.1016260 122.4518100
  83.8514920 163.3148090 123.3956440  83.7380370 163.6342700 124.2907960
  84.6684660 163.7160600 123.0993720  82.7573070 171.3340560  93.7591180
  82.6767120 170.4195170  93.4882890  82.3437490 171.8307630  93.0530890
  80.8891110 173.1119580  95.6400450  80.1133210 172.6320020  95.9299020
  81.5404040 172.4325230  95.4656610  74.9056940 173.4239390  96.5176210
  74.0741820 173.1688100  96.9172720  75.5137920 173.4950160  97.2534130
  73.3148890 168.3841280  90.3018600  72.4265590 168.7257250  90.1998480
  73.5990080 168.1841600  89.4099430  71.2781900 170.9846930  96.1858300
  71.8498010 170.2169130  96.1861940  71.2783440 171.2835690  95.2764910
  72.5206770 166.3931290  97.9727230  72.3409610 165.4957040  98.2529990
  72.1186850 166.9403160  98.6474180  81.3605270 168.5947150  95.8739540
  81.7370090 167.7219030  95.7613210  81.2624780 168.9305850  94.9829980
  75.4910280 166.9672780  91.3356980  75.5977030 167.8676510  91.6425740
  74.5802640 166.9190750  91.0451630  85.1429390 166.0897590  92.8067880
  85.9639010 165.5994160  92.8493360  85.1763470 166.6795250  93.5599720
  73.1393440 168.8891790  96.5809570  73.8203550 169.1530160  97.1996970
  72.8241490 168.0492660  96.9147580  77.3318010 169.9359150  95.6682160
  77.8396230 170.4340120  96.3087180  77.8631250 169.1594350  95.4921520
  89.4328940 168.1064340  99.3711510  88.7281110 168.4946050  98.8526620
  89.6986860 168.8014630  99.9732440  75.6154110 164.5757710  99.9345580
  75.6172550 165.0930100  99.1291480  74.7858420 164.0987890  99.9115510
  85.3790870 168.0297970  95.5795420  84.6746440 168.3182860  96.1598530
  85.7403030 168.8398080  95.2194980  75.2969440 166.2867670  97.9416030
  75.6386250 167.1309720  97.6469900  74.3585250 166.4351410  98.0581370
  88.4477790 167.4752760  95.9704630  87.5002700 167.5091740  96.1020060
  88.7727780 168.2891710  96.3553990  78.9797330 163.7749940  94.2660620
  79.2872310 163.2196830  93.5496120  78.0498030 163.9094400  94.0833610
  81.3678090 171.8398770  91.0020740  80.4407370 171.7736150  91.2309210
  81.5202910 172.7778900  90.8875980  81.3547170 168.1115770  87.9987900
  80.4150840 168.2729730  88.0840360  81.6730430 168.8301450  87.4523890
  87.8759930 172.7934290  97.9766930  87.0478560 172.8627380  97.5017060
  88.4710410 173.3788600  97.5082760  85.3975380 173.4019070  91.5055990
  84.7787800 173.0638620  90.8582290  85.3799830 172.7578830  92.2135180
  84.8401940 169.5803610  98.9221800  84.4273120 170.4057320  99.1761790
  84.1077890 168.9948650  98.7298160  76.9734730 172.3663510  93.7840470
  76.5691730 171.6540760  93.2886370  77.0597850 172.0216750  94.6728510
  75.6863350 169.1406720  97.5639510  76.2377940 169.2502060  96.7892760
  76.2006860 169.5144320  98.2794740  83.5740080 172.6405880  88.5128740
  84.0133360 171.8028310  88.3666560  84.2868500 173.2735280  88.5992880
  75.3606080 172.6626080 101.1744850  75.2213850 173.5348880 101.5432250
  74.4787440 172.3198890 101.0292790  87.1557220 163.8948690  86.8269780
  86.8429880 163.9875520  87.7268850  87.9169690 164.4729720  86.7767210
  73.6739360 171.2608490  91.2847120  73.5536960 171.9870580  90.6728390
  73.3640250 170.4911400  90.8075030  88.3658510 168.6320190 102.8043920
  87.7502780 169.1399860 102.2759380  88.0454930 167.7318520 102.7469860
  76.1403020 164.6043560  94.6670790  75.6971170 165.3853100  94.3355310
  76.6988010 164.9273450  95.3741730  80.4272830 167.4712080 100.2706110
  79.9652200 167.6795100 101.0826050  80.0250940 166.6571430  99.9676780
  85.4277340 168.6921030 101.4002770  84.5770930 168.3926780 101.7211840
  85.2679130 168.9363040 100.4886590  82.5227050 170.1922780 103.5001560
  82.8480460 169.3586530 103.1603790  83.3107380 170.7151300 103.6479890
  79.2561840 164.2254260  89.5476620  78.6316020 164.2214130  90.2729930
  79.1691960 163.3585220  89.1512590  78.1778920 165.1490890  96.5260390
  78.4751250 166.0553720  96.4452410  78.7264480 164.6609670  95.9119960
  75.9317240 169.7277130  92.3952040  75.7058160 169.5114300  93.2998660
  75.1509770 170.1605590  92.0498010  83.1615000 169.7340500  90.9942690
  82.5623890 170.4576300  90.8106310  83.7094610 169.6717280  90.2119140
  78.3716450 170.6262710 103.0612310  78.2760050 169.6857440 102.9112710
  79.2148430 170.8477780 102.6660380  81.7679870 168.3704040  93.0245970
  82.1609440 168.6876240  92.2114660  82.1296720 167.4915920  93.1390490
  73.5026990 167.0376380 101.2146090  73.1090380 167.8851590 101.4218870
  72.8145390 166.4002750 101.4054730  80.0772040 167.1211350 104.2842830
  79.3870360 166.9283550 104.9188920  80.8204340 167.4045990 104.8167130
  70.8044040 164.9604840  95.2476170  70.5157090 165.5307700  95.9601150
  71.5489800 164.4809290  95.6107400  70.9914270 168.9024960  86.4578890
  70.9088940 169.8455720  86.5993880  70.6397330 168.7599870  85.5791240
  82.3535010 170.9609790  97.1196750  81.6216130 171.4696600  97.4686850
  81.9559350 170.1439770  96.8185530  78.7912400 167.6363990  95.5249240
  78.7948460 167.1953940  94.6753780  79.6863520 167.9581320  95.6321060
  74.6414780 167.5190480  94.4843450  74.3014830 167.9965710  95.2410500
  73.8792100 167.0655600  94.1244550  78.8532550 168.6376070  88.5156000
  78.9745370 168.5962550  89.4641820  78.4681060 169.5000220  88.3602730
  82.8160920 166.4143470  96.5319690  82.8333660 166.8652120  97.3761540
  82.5676500 165.5149110  96.7453130  77.8654050 170.9477210  87.9139300
  77.2970950 170.4995460  87.2875210  78.5743050 171.3069990  87.3804450
  86.2431670 163.8275650 102.3706070  86.5677440 163.0965310 102.8964050
  86.2788180 163.5089290 101.4687060  79.0920370 171.6965770  97.2714650
  79.4590500 171.2224340  98.0175990  78.9025430 172.5707340  97.6122990
  71.9560860 166.4409460  93.4008120  71.6707780 166.0765130  94.2386740
  71.8939720 165.7089920  92.7871260  76.8819740 170.7374410  99.5898860
  76.5776810 171.6166390  99.8149220  77.8366200 170.7974200  99.6256300
  81.6299450 165.3338720  90.1221490  80.8164060 164.8351890  90.0466800
  81.4361400 166.1736970  89.7057840  84.3447840 169.7058370  88.4183650
  85.2327460 170.0175600  88.2434990  84.3152930 168.8330620  88.0264230
  72.9383470 171.5777150 100.7370220  72.5798410 172.2431000 101.3243560
  72.6438030 170.7460700 101.1082840  76.1396590 172.0361390 103.6209770
  75.8396730 172.1818570 102.7237590  76.9107830 171.4766680 103.5283160
  86.6162110 171.0170210  87.8863510  86.5325830 171.4484430  87.0359950
  87.3356300 171.4768560  88.3190330  87.6936250 173.4737730 100.9633480
  86.9684440 174.0666510 100.7662870  88.2211710 173.4661270 100.1646850
  71.4491520 171.5768410  87.3604820  72.3186370 171.8593210  87.6440740
  70.9581840 172.3904280  87.2453630  78.6126330 172.9641620  91.4813100
  79.0689110 173.7746870  91.7073290  78.2614540 172.6464760  92.3131590
  74.5138110 163.3079270  91.9535620  74.3852740 163.2997170  92.9020540
  73.6900130 163.6462360  91.6026630  71.5132040 165.0670390 101.4142320
  70.7990560 165.2667310 102.0194930  71.9327080 164.2909960 101.7857120
  83.0070820 167.5592700  99.1643770  83.3751640 166.7387910  99.4923340
  82.1469020 167.6194590  99.5799420  86.3732850 166.5149640  89.9731330
  85.7446010 166.6195310  89.2589560  85.8784770 166.7346420  90.7625210
  78.3416880 168.7935590  91.3889210  77.6333030 169.2621930  91.8302820
  78.6261360 168.1357600  92.0234400  79.9672810 170.2132290  99.3881740
  80.4658060 170.6878110 100.0533590  80.1095760 169.2895810  99.5951770
  82.3732310 165.5186250  92.8285000  82.2500090 165.5372380  91.8794510
  83.3216870 165.5665190  92.9483400  76.5451900 167.1020670  88.7639920
  77.3942430 167.5390820  88.6980110  76.1783170 167.4140930  89.5911980
  87.1739670 166.4300250 100.2310130  86.6713270 167.1705650 100.5703940
  87.9896330 166.8184250  99.9146920  85.4661680 171.6733430  93.6771490
  84.5251820 171.6883660  93.8519180  85.7805750 170.8869390  94.1231790
  75.4443320 173.3553030  87.2375450  76.2106590 173.2434390  87.8000880
  75.5218010 172.6591000  86.5852220  74.1390080 170.7878100  87.9208340
  74.2193670 169.8405610  88.0325740  75.0309830 171.1184980  88.0269000
  71.6660880 172.6093020 103.1564510  72.1699900 172.0300300 103.7280740
  70.9268300 172.8933250 103.6940880  73.6983960 170.7522610 104.0514580
  73.7389300 170.4536480 104.9599810  74.5529460 171.1530220 103.8922100
  77.4762350 173.3518160  89.2118090  77.8978770 173.1858030  90.0549480
  77.6013190 172.5418390  88.7173230  75.6389770 169.3314710 102.0189070
  75.1086230 168.8405660 101.3912410  76.3077840 169.7598910 101.4847000
  79.9889990 172.3755770  86.4595190  80.5095650 171.6604790  86.0936340
  80.6358390 173.0141640  86.7595700  84.5367830 173.7984170 101.7830260
  84.9508850 173.9529250 102.6320680  83.6018830 173.9239390 101.9456040
  85.0090000 171.1380330 103.7869410  85.5910770 170.3832650 103.6989890
  85.1851770 171.6687770 103.0100890  76.1262070 166.2977080 102.0986360
  76.0318940 165.6797830 101.3737230  75.5459460 167.0243370 101.8716270
  78.8923510 164.8550320  99.1313750  78.4440810 164.8774580  98.2859300
  78.2588710 164.4569340  99.7284050  81.6346960 171.4820830 101.1364030
  81.7543170 170.8861970 101.8758870  82.4940960 171.5190520 100.7165330
  83.9734860 172.0358020  99.7126540  83.4470080 172.5600640  99.1091680
  84.3166200 172.6685410 100.3436270  76.3721250 169.4251390  86.1576250
  76.1710310 168.5618750  86.5189590  76.2013300 169.3384750  85.2197850
  78.4015730 168.0242180 102.3939850  78.9915420 167.7158030 103.0817670
  77.5835970 167.5521930 102.5499750  83.2209160 167.6407990 102.6272870
  82.5324680 166.9789530 102.5622860  83.9415180 167.1946260 103.0721330
  83.8509560 164.2359620  88.6863130  84.1311850 163.3927520  89.0422550
  83.0775290 164.4682730  89.2001880  75.1704050 166.5252010  86.1454130
  75.4729950 166.5319440  85.2373280  75.9098640 166.1749870  86.6421790
  78.3888980 165.4686630  87.1310330  78.0410980 164.7910620  86.5512780
  78.5901750 165.0076140  87.9453720  88.2290280 173.4736350  89.2967040
  88.9909190 174.0433000  89.4026730  88.2444650 172.9063550  90.0675350
  71.7294620 171.9974280  93.5274700  71.0743460 171.7285920  92.8834400
  72.5672570 171.8878760  93.0776680  84.6785060 166.7915570  87.7493190
  85.0969940 166.6046550  86.9089850  84.3721120 165.9394620  88.0596120
  88.1774790 171.7039710  91.4468990  87.8018390 170.9367640  91.0150280
  87.4477910 172.0862410  91.9343920  72.7670550 172.3826850  98.0678040
  73.1343590 172.2954250  98.9474060  72.1981370 171.6193400  97.9684900
  87.5674410 170.8511230 101.0808510  87.3360500 170.6223980 100.1806460
  87.8278960 171.7710780 101.0353400  72.3186550 169.2935940 101.9736460
  71.4242600 169.2602700 102.3130170  72.8584100 169.4922730 102.7387710
  86.0062480 166.0767660 103.8588210  86.8832660 166.0851060 104.2422210
  86.0183320 165.3398500 103.2480560  70.9432700 169.2073210  89.4700030
  70.0396780 169.4703410  89.2951690  71.4273320 169.4784380  88.6899990
  87.4525750 169.9297200  94.7476230  87.9763230 169.4359850  94.1166400
  88.0385170 170.0647560  95.4923800  87.6315470 170.0137070  98.2695780
  86.6818180 169.9800610  98.3840770  87.8128480 170.9237180  98.0345550
  73.4859910 168.2638750  87.3794410  74.1951610 167.8421970  86.8941690
  72.7699850 168.3313980  86.7477760  73.1334070 164.3178080  86.4197060
  73.8562200 164.8587020  86.7378280  73.4058590 164.0441500  85.5438600
  86.9425720 169.1870550  90.6868640  87.4384840 168.9541420  91.4717520
  86.7441790 168.3482390  90.2706280  72.8226260 163.5684270  96.3219680
  73.4702450 163.0181650  95.8814840  73.2428100 163.8227420  97.1435490
  88.3712880 167.8231500  93.2206320  88.2612160 167.6687540  94.1588590
  89.1320470 167.2952440  92.9781730  86.7178600 163.7625630  99.6789320
  87.3550820 164.3759770 100.0448510  86.8653490 163.7986290  98.7338550
  89.2603150 165.6539420  86.4612460  90.1852460 165.5220600  86.2530750
  89.2378940 165.7332240  87.4148910  89.3341640 166.4250080  89.0869170
  88.5393140 166.3595200  89.6162080  89.5384920 167.3600720  89.0754520
  72.5758260 163.7239940  99.0645000  72.2273080 164.1803760  99.8303180
  72.2445960 162.8297070  99.1467430  80.0883080 164.9151820 102.5864420
  80.0271970 165.5073650 103.3359830  81.0283460 164.8077780 102.4414680
  82.7257640 164.5721880 102.2256710  83.3398050 164.8901170 101.5637790
  83.2707200 164.0870470 102.8452570  73.2478900 163.2516140 102.3395770
  73.7961890 163.0704190 101.5761880  73.3134210 162.4610250 102.8752080
  83.4665680 163.1354020  98.5526000  82.5925520 163.4689130  98.3498930
  83.3576430 162.6627200  99.3777870  84.3737660 165.3424890  99.9367720
  84.0451020 164.5276650  99.5569450  85.3219960 165.2994700  99.8133410
  81.2140500 164.0523860  97.4918910  80.4312290 164.5269360  97.7715670
  80.9203430 163.1478690  97.3832090  85.7661570 164.7546960  95.5368000
  86.2069660 164.6992060  94.6889600  85.4969160 165.6704970  95.6078180
  87.6300140 164.3862200  93.5476820  87.5688540 163.4423420  93.4007840
  88.4092170 164.4942290  94.0930280  72.5580910 164.3571340  90.0132630
  73.3160270 164.4700220  89.4396660  72.0958080 165.1940540  89.9676060
  79.0994720 166.4710610  93.0034940  78.2869230 166.0967500  92.6630820
  79.6036360 165.7155690  93.3056130  83.6019700 163.1353060  94.2418010
  84.2049070 163.7073270  94.7166530  82.8612690 163.6992500  94.0191910
  86.7454300 163.5374620  89.5158290  86.9404930 164.4358070  89.7825720
  85.9584170 163.3061700  90.0091240  74.9306060 164.8835390  88.5534600
  75.4598820 164.0965190  88.4242550  75.5634380 165.5626580  88.7870130
  77.1243900 164.6210530  91.6079990  76.4946640 163.9197840  91.7750120
  76.5849040 165.3814660  91.3913150  77.2499460 163.8994510 104.0432480
  76.9683730 164.4028110 103.2793300  77.6319160 163.1016260 103.6774610
  83.8514920 163.3148090 104.6212950  83.7380370 163.6342700 105.5164470
  84.6684660 163.7160600 104.3250230  82.7573070 171.3340560  74.9847690
  82.6767120 170.4195170  74.7139400  82.3437490 171.8307630  74.2787400
  80.8891110 173.1119580  76.8656960  80.1133210 172.6320020  77.1555530
  81.5404040 172.4325230  76.6913120  74.9056940 173.4239390  77.7432720
  74.0741820 173.1688100  78.1429230  75.5137920 173.4950160  78.4790640
  73.3148890 168.3841280  71.5275110  72.4265590 168.7257250  71.4254990
  73.5990080 168.1841600  70.6355940  71.2781900 170.9846930  77.4114810
  71.8498010 170.2169130  77.4118450  71.2783440 171.2835690  76.5021420
  72.5206770 166.3931290  79.1983740  72.3409610 165.4957040  79.4786500
  72.1186850 166.9403160  79.8730690  81.3605270 168.5947150  77.0996050
  81.7370090 167.7219030  76.9869720  81.2624780 168.9305850  76.2086490
  75.4910280 166.9672780  72.5613490  75.5977030 167.8676510  72.8682250
  74.5802640 166.9190750  72.2708140  85.1429390 166.0897590  74.0324390
  85.9639010 165.5994160  74.0749870  85.1763470 166.6795250  74.7856230
  73.1393440 168.8891790  77.8066080  73.8203550 169.1530160  78.4253480
  72.8241490 168.0492660  78.1404090  77.3318010 169.9359150  76.8938670
  77.8396230 170.4340120  77.5343690  77.8631250 169.1594350  76.7178030
  89.4328940 168.1064340  80.5968020  88.7281110 168.4946050  80.0783130
  89.6986860 168.8014630  81.1988950  75.6154110 164.5757710  81.1602090
  75.6172550 165.0930100  80.3547990  74.7858420 164.0987890  81.1372020
  85.3790870 168.0297970  76.8051930  84.6746440 168.3182860  77.3855040
  85.7403030 168.8398080  76.4451490  75.2969440 166.2867670  79.1672540
  75.6386250 167.1309720  78.8726410  74.3585250 166.4351410  79.2837880
  88.4477790 167.4752760  77.1961140  87.5002700 167.5091740  77.3276570
  88.7727780 168.2891710  77.5810500  78.9797330 163.7749940  75.4917130
  79.2872310 163.2196830  74.7752630  78.0498030 163.9094400  75.3090120
  81.3678090 171.8398770  72.2277250  80.4407370 171.7736150  72.4565720
  81.5202910 172.7778900  72.1132490  81.3547170 168.1115770  69.2244410
  80.4150840 168.2729730  69.3096870  81.6730430 168.8301450  68.6780400
  87.8759930 172.7934290  79.2023440  87.0478560 172.8627380  78.7273570
  88.4710410 173.3788600  78.7339270  85.3975380 173.4019070  72.7312500
  84.7787800 173.0638620  72.0838800  85.3799830 172.7578830  73.4391690
  84.8401940 169.5803610  80.1478310  84.4273120 170.4057320  80.4018300
  84.1077890 168.9948650  79.9554670  76.9734730 172.3663510  75.0096980
  76.5691730 171.6540760  74.5142880  77.0597850 172.0216750  75.8985020
  75.6863350 169.1406720  78.7896020  76.2377940 169.2502060  78.0149270
  76.2006860 169.5144320  79.5051250  83.5740080 172.6405880  69.7385250
  84.0133360 171.8028310  69.5923070  84.2868500 173.2735280  69.8249390
  75.3606080 172.6626080  82.4001360  75.2213850 173.5348880  82.7688760
  74.4787440 172.3198890  82.2549300  87.1557220 163.8948690  68.0526290
  86.8429880 163.9875520  68.9525360  87.9169690 164.4729720  68.0023720
  73.6739360 171.2608490  72.5103630  73.5536960 171.9870580  71.8984900
  73.3640250 170.4911400  72.0331540  88.3658510 168.6320190  84.0300430
  87.7502780 169.1399860  83.5015890  88.0454930 167.7318520  83.9726370
  76.1403020 164.6043560  75.8927300  75.6971170 165.3853100  75.5611820
  76.6988010 164.9273450  76.5998240  80.4272830 167.4712080  81.4962620
  79.9652200 167.6795100  82.3082560  80.0250940 166.6571430  81.1933290
  85.4277340 168.6921030  82.6259280  84.5770930 168.3926780  82.9468350
  85.2679130 168.9363040  81.7143100  82.5227050 170.1922780  84.7258070
  82.8480460 169.3586530  84.3860300  83.3107380 170.7151300  84.8736400
  79.2561840 164.2254260  70.7733130  78.6316020 164.2214130  71.4986440
  79.1691960 163.3585220  70.3769100  78.1778920 165.1490890  77.7516900
  78.4751250 166.0553720  77.6708920  78.7264480 164.6609670  77.1376470
  75.9317240 169.7277130  73.6208550  75.7058160 169.5114300  74.5255170
  75.1509770 170.1605590  73.2754520  83.1615000 169.7340500  72.2199200
  82.5623890 170.4576300  72.0362820  83.7094610 169.6717280  71.4375650
  78.3716450 170.6262710  84.2868820  78.2760050 169.6857440  84.1369220
  79.2148430 170.8477780  83.8916890  81.7679870 168.3704040  74.2502480
  82.1609440 168.6876240  73.4371170  82.1296720 167.4915920  74.3647000
  73.5026990 167.0376380  82.4402600  73.1090380 167.8851590  82.6475380
  72.8145390 166.4002750  82.6311240  80.0772040 167.1211350  85.5099340
  79.3870360 166.9283550  86.1445430  80.8204340 167.4045990  86.0423640
  70.8044040 164.9604840  76.4732680  70.5157090 165.5307700  77.1857660
  71.5489800 164.4809290  76.8363910  70.9914270 168.9024960  67.6835400
  70.9088940 169.8455720  67.8250390  70.6397330 168.7599870  66.8047750
  82.3535010 170.9609790  78.3453260  81.6216130 171.4696600  78.6943360
  81.9559350 170.1439770  78.0442040  78.7912400 167.6363990  76.7505750
  78.7948460 167.1953940  75.9010290  79.6863520 167.9581320  76.8577570
  74.6414780 167.5190480  75.7099960  74.3014830 167.9965710  76.4667010
  73.8792100 167.0655600  75.3501060  78.8532550 168.6376070  69.7412510
  78.9745370 168.5962550  70.6898330  78.4681060 169.5000220  69.5859240
  82.8160920 166.4143470  77.7576200  82.8333660 166.8652120  78.6018050
  82.5676500 165.5149110  77.9709640  77.8654050 170.9477210  69.1395810
  77.2970950 170.4995460  68.5131720  78.5743050 171.3069990  68.6060960
  86.2431670 163.8275650  83.5962580  86.5677440 163.0965310  84.1220560
  86.2788180 163.5089290  82.6943570  79.0920370 171.6965770  78.4971160
  79.4590500 171.2224340  79.2432500  78.9025430 172.5707340  78.8379500
  71.9560860 166.4409460  74.6264630  71.6707780 166.0765130  75.4643250
  71.8939720 165.7089920  74.0127770  76.8819740 170.7374410  80.8155370
  76.5776810 171.6166390  81.0405730  77.8366200 170.7974200  80.8512810
  81.6299450 165.3338720  71.3478000  80.8164060 164.8351890  71.2723310
  81.4361400 166.1736970  70.9314350  84.3447840 169.7058370  69.6440160
  85.2327460 170.0175600  69.4691500  84.3152930 168.8330620  69.2520740
  72.9383470 171.5777150  81.9626730  72.5798410 172.2431000  82.5500070
  72.6438030 170.7460700  82.3339350  76.1396590 172.0361390  84.8466280
  75.8396730 172.1818570  83.9494100  76.9107830 171.4766680  84.7539670
  86.6162110 171.0170210  69.1120020  86.5325830 171.4484430  68.2616460
  87.3356300 171.4768560  69.5446840  87.6936250 173.4737730  82.1889990
  86.9684440 174.0666510  81.9919380  88.2211710 173.4661270  81.3903360
  71.4491520 171.5768410  68.5861330  72.3186370 171.8593210  68.8697250
  70.9581840 172.3904280  68.4710140  78.6126330 172.9641620  72.7069610
  79.0689110 173.7746870  72.9329800  78.2614540 172.6464760  73.5388100
  74.5138110 163.3079270  73.1792130  74.3852740 163.2997170  74.1277050
  73.6900130 163.6462360  72.8283140  71.5132040 165.0670390  82.6398830
  70.7990560 165.2667310  83.2451440  71.9327080 164.2909960  83.0113630
  83.0070820 167.5592700  80.3900280  83.3751640 166.7387910  80.7179850
  82.1469020 167.6194590  80.8055930  86.3732850 166.5149640  71.1987840
  85.7446010 166.6195310  70.4846070  85.8784770 166.7346420  71.9881720
  78.3416880 168.7935590  72.6145720  77.6333030 169.2621930  73.0559330
  78.6261360 168.1357600  73.2490910  79.9672810 170.2132290  80.6138250
  80.4658060 170.6878110  81.2790100  80.1095760 169.2895810  80.8208280
  82.3732310 165.5186250  74.0541510  82.2500090 165.5372380  73.1051020
  83.3216870 165.5665190  74.1739910  76.5451900 167.1020670  69.9896430
  77.3942430 167.5390820  69.9236620  76.1783170 167.4140930  70.8168490
  87.1739670 166.4300250  81.4566640  86.6713270 167.1705650  81.7960450
  87.9896330 166.8184250  81.1403430  85.4661680 171.6733430  74.9028000
  84.5251820 171.6883660  75.0775690  85.7805750 170.8869390  75.3488300
  75.4443320 173.3553030  68.4631960  76.2106590 173.2434390  69.0257390
  75.5218010 172.6591000  67.8108730  74.1390080 170.7878100  69.1464850
  74.2193670 169.8405610  69.2582250  75.0309830 171.1184980  69.2525510
  71.6660880 172.6093020  84.3821020  72.1699900 172.0300300  84.9537250
  70.9268300 172.8933250  84.9197390  73.6983960 170.7522610  85.2771090
  73.7389300 170.4536480  86.1856320  74.5529460 171.1530220  85.1178610
  77.4762350 173.3518160  70.4374600  77.8978770 173.1858030  71.2805990
  77.6013190 172.5418390  69.9429740  75.6389770 169.3314710  83.2445580
  75.1086230 168.8405660  82.6168920  76.3077840 169.7598910  82.7103510
  79.9889990 172.3755770  67.6851700  80.5095650 171.6604790  67.3192850
  80.6358390 173.0141640  67.9852210  84.5367830 173.7984170  83.0086770
  84.9508850 173.9529250  83.8577190  83.6018830 173.9239390  83.1712550
  85.0090000 171.1380330  85.0125920  85.5910770 170.3832650  84.9246400
  85.1851770 171.6687770  84.2357400  76.1262070 166.2977080  83.3242870
  76.0318940 165.6797830  82.5993740  75.5459460 167.0243370  83.0972780
  78.8923510 164.8550320  80.3570260  78.4440810 164.8774580  79.5115810
  78.2588710 164.4569340  80.9540560  81.6346960 171.4820830  82.3620540
  81.7543170 170.8861970  83.1015380  82.4940960 171.5190520  81.9421840
  83.9734860 172.0358020  80.9383050  83.4470080 172.5600640  80.3348190
  84.3166200 172.6685410  81.5692780  76.3721250 169.4251390  67.3832760
  76.1710310 168.5618750  67.7446100  76.2013300 169.3384750  66.4454360
  78.4015730 168.0242180  83.6196360  78.9915420 167.7158030  84.3074180
  77.5835970 167.5521930  83.7756260  83.2209160 167.6407990  83.8529380
  82.5324680 166.9789530  83.7879370  83.9415180 167.1946260  84.2977840
  83.8509560 164.2359620  69.9119640  84.1311850 163.3927520  70.2679060
  83.0775290 164.4682730  70.4258390  75.1704050 166.5252010  67.3710640
  75.4729950 166.5319440  66.4629790  75.9098640 166.1749870  67.8678300
  78.3888980 165.4686630  68.3566840  78.0410980 164.7910620  67.7769290
  78.5901750 165.0076140  69.1710230  88.2290280 173.4736350  70.5223550
  88.9909190 174.0433000  70.6283240  88.2444650 172.9063550  71.2931860
  71.7294620 171.9974280  74.7531210  71.0743460 171.7285920  74.1090910
  72.5672570 171.8878760  74.3033190  84.6785060 166.7915570  68.9749700
  85.0969940 166.6046550  68.1346360  84.3721120 165.9394620  69.2852630
  88.1774790 171.7039710  72.6725500  87.8018390 170.9367640  72.2406790
  87.4477910 172.0862410  73.1600430  72.7670550 172.3826850  79.2934550
  73.1343590 172.2954250  80.1730570  72.1981370 171.6193400  79.1941410
  87.5674410 170.8511230  82.3065020  87.3360500 170.6223980  81.4062970
  87.8278960 171.7710780  82.2609910  72.3186550 169.2935940  83.1992970
  71.4242600 169.2602700  83.5386680  72.8584100 169.4922730  83.9644220
  86.0062480 166.0767660  85.0844720  86.8832660 166.0851060  85.4678720
  86.0183320 165.3398500  84.4737070  70.9432700 169.2073210  70.6956540
  70.0396780 169.4703410  70.5208200  71.4273320 169.4784380  69.9156500
  87.4525750 169.9297200  75.9732740  87.9763230 169.4359850  75.3422910
  88.0385170 170.0647560  76.7180310  87.6315470 170.0137070  79.4952290
  86.6818180 169.9800610  79.6097280  87.8128480 170.9237180  79.2602060
  73.4859910 168.2638750  68.6050920  74.1951610 167.8421970  68.1198200
  72.7699850 168.3313980  67.9734270  73.1334070 164.3178080  67.6453570
  73.8562200 164.8587020  67.9634790  73.4058590 164.0441500  66.7695110
  86.9425720 169.1870550  71.9125150  87.4384840 168.9541420  72.6974030
  86.7441790 168.3482390  71.4962790  72.8226260 163.5684270  77.5476190
  73.4702450 163.0181650  77.1071350  73.2428100 163.8227420  78.3692000
  88.3712880 167.8231500  74.4462830  88.2612160 167.6687540  75.3845100
  89.1320470 167.2952440  74.2038240  86.7178600 163.7625630  80.9045830
  87.3550820 164.3759770  81.2705020  86.8653490 163.7986290  79.9595060
  89.2603150 165.6539420  67.6868970  90.1852460 165.5220600  67.4787260
  89.2378940 165.7332240  68.6405420  89.3341640 166.4250080  70.3125680
  88.5393140 166.3595200  70.8418590  89.5384920 167.3600720  70.3011030
  72.5758260 163.7239940  80.2901510  72.2273080 164.1803760  81.0559690
  72.2445960 162.8297070  80.3723940  80.0883080 164.9151820  83.8120930
  80.0271970 165.5073650  84.5616340  81.0283460 164.8077780  83.6671190
  82.7257640 164.5721880  83.4513220  83.3398050 164.8901170  82.7894300
  83.2707200 164.0870470  84.0709080  73.2478900 163.2516140  83.5652280
  73.7961890 163.0704190  82.8018390  73.3134210 162.4610250  84.1008590
  83.4665680 163.1354020  79.7782510  82.5925520 163.4689130  79.5755440
  83.3576430 162.6627200  80.6034380  84.3737660 165.3424890  81.1624230
  84.0451020 164.5276650  80.7825960  85.3219960 165.2994700  81.0389920
  81.2140500 164.0523860  78.7175420  80.4312290 164.5269360  78.9972180
  80.9203430 163.1478690  78.6088600  85.7661570 164.7546960  76.7624510
  86.2069660 164.6992060  75.9146110  85.4969160 165.6704970  76.8334690
  87.6300140 164.3862200  74.7733330  87.5688540 163.4423420  74.6264350
  88.4092170 164.4942290  75.3186790  72.5580910 164.3571340  71.2389140
  73.3160270 164.4700220  70.6653170  72.0958080 165.1940540  71.1932570
  79.0994720 166.4710610  74.2291450  78.2869230 166.0967500  73.8887330
  79.6036360 165.7155690  74.5312640  83.6019700 163.1353060  75.4674520
  84.2049070 163.7073270  75.9423040  82.8612690 163.6992500  75.2448420
  86.7454300 163.5374620  70.7414800  86.9404930 164.4358070  71.0082230
  85.9584170 163.3061700  71.2347750  74.9306060 164.8835390  69.7791110
  75.4598820 164.0965190  69.6499060  75.5634380 165.5626580  70.0126640
  77.1243900 164.6210530  72.8336500  76.4946640 163.9197840  73.0006630
  76.5849040 165.3814660  72.6169660  77.2499460 163.8994510  85.2688990
  76.9683730 164.4028110  84.5049810  77.6319160 163.1016260  84.9031120
  83.8514920 163.3148090  85.8469460  83.7380370 163.6342700  86.7420980
  84.6684660 163.7160600  85.5506740  82.7573070 171.3340560  56.2104200
  82.6767120 170.4195170  55.9395910  82.3437490 171.8307630  55.5043910
  80.8891110 173.1119580  58.0913470  80.1133210 172.6320020  58.3812040
  81.5404040 172.4325230  57.9169630  74.9056940 173.4239390  58.9689230
  74.0741820 173.1688100  59.3685740  75.5137920 173.4950160  59.7047150
  73.3148890 168.3841280  52.7531620  72.4265590 168.7257250  52.6511500
  73.5990080 168.1841600  51.8612450  71.2781900 170.9846930  58.6371320
  71.8498010 170.2169130  58.6374960  71.2783440 171.2835690  57.7277930
  72.5206770 166.3931290  60.4240250  72.3409610 165.4957040  60.7043010
  72.1186850 166.9403160  61.0987200  81.3605270 168.5947150  58.3252560
  81.7370090 167.7219030  58.2126230  81.2624780 168.9305850  57.4343000
  75.4910280 166.9672780  53.7870000  75.5977030 167.8676510  54.0938760
  74.5802640 166.9190750  53.4964650  85.1429390 166.0897590  55.2580900
  85.9639010 165.5994160  55.3006380  85.1763470 166.6795250  56.0112740
  73.1393440 168.8891790  59.0322590  73.8203550 169.1530160  59.6509990
  72.8241490 168.0492660  59.3660600  77.3318010 169.9359150  58.1195180
  77.8396230 170.4340120  58.7600200  77.8631250 169.1594350  57.9434540
  89.4328940 168.1064340  61.8224530  88.7281110 168.4946050  61.3039640
  89.6986860 168.8014630  62.4245460  75.6154110 164.5757710  62.3858600
  75.6172550 165.0930100  61.5804500  74.7858420 164.0987890  62.3628530
  85.3790870 168.0297970  58.0308440  84.6746440 168.3182860  58.6111550
  85.7403030 168.8398080  57.6708000  75.2969440 166.2867670  60.3929050
  75.6386250 167.1309720  60.0982920  74.3585250 166.4351410  60.5094390
  88.4477790 167.4752760  58.4217650  87.5002700 167.5091740  58.5533080
  88.7727780 168.2891710  58.8067010  78.9797330 163.7749940  56.7173640
  79.2872310 163.2196830  56.0009140  78.0498030 163.9094400  56.5346630
  81.3678090 171.8398770  53.4533760  80.4407370 171.7736150  53.6822230
  81.5202910 172.7778900  53.3389000  81.3547170 168.1115770  50.4500920
  80.4150840 168.2729730  50.5353380  81.6730430 168.8301450  49.9036910
  87.8759930 172.7934290  60.4279950  87.0478560 172.8627380  59.9530080
  88.4710410 173.3788600  59.9595780  85.3975380 173.4019070  53.9569010
  84.7787800 173.0638620  53.3095310  85.3799830 172.7578830  54.6648200
  84.8401940 169.5803610  61.3734820  84.4273120 170.4057320  61.6274810
  84.1077890 168.9948650  61.1811180  76.9734730 172.3663510  56.2353490
  76.5691730 171.6540760  55.7399390  77.0597850 172.0216750  57.1241530
  75.6863350 169.1406720  60.0152530  76.2377940 169.2502060  59.2405780
  76.2006860 169.5144320  60.7307760  83.5740080 172.6405880  50.9641760
  84.0133360 171.8028310  50.8179580  84.2868500 173.2735280  51.0505900
  75.3606080 172.6626080  63.6257870  75.2213850 173.5348880  63.9945270
  74.4787440 172.3198890  63.4805810  87.1557220 163.8948690  49.2782800
  86.8429880 163.9875520  50.1781870  87.9169690 164.4729720  49.2280230
  73.6739360 171.2608490  53.7360140  73.5536960 171.9870580  53.1241410
  73.3640250 170.4911400  53.2588050  88.3658510 168.6320190  65.2556940
  87.7502780 169.1399860  64.7272400  88.0454930 167.7318520  65.1982880
  76.1403020 164.6043560  57.1183810  75.6971170 165.3853100  56.7868330
  76.6988010 164.9273450  57.8254750  80.4272830 167.4712080  62.7219130
  79.9652200 167.6795100  63.5339070  80.0250940 166.6571430  62.4189800
  85.4277340 168.6921030  63.8515790  84.5770930 168.3926780  64.1724860
  85.2679130 168.9363040  62.9399610  82.5227050 170.1922780  65.9514580
  82.8480460 169.3586530  65.6116810  83.3107380 170.7151300  66.0992910
  79.2561840 164.2254260  51.9989640  78.6316020 164.2214130  52.7242950
  79.1691960 163.3585220  51.6025610  78.1778920 165.1490890  58.9773410
  78.4751250 166.0553720  58.8965430  78.7264480 164.6609670  58.3632980
  75.9317240 169.7277130  54.8465060  75.7058160 169.5114300  55.7511680
  75.1509770 170.1605590  54.5011030  83.1615000 169.7340500  53.4455710
  82.5623890 170.4576300  53.2619330  83.7094610 169.6717280  52.6632160
  78.3716450 170.6262710  65.5125330  78.2760050 169.6857440  65.3625730
  79.2148430 170.8477780  65.1173400  81.7679870 168.3704040  55.4758990
  82.1609440 168.6876240  54.6627680  82.1296720 167.4915920  55.5903510
  73.5026990 167.0376380  63.6659110  73.1090380 167.8851590  63.8731890
  72.8145390 166.4002750  63.8567750  80.0772040 167.1211350  66.7355850
  79.3870360 166.9283550  67.3701940  80.8204340 167.4045990  67.2680150
  70.8044040 164.9604840  57.6989190  70.5157090 165.5307700  58.4114170
  71.5489800 164.4809290  58.0620420  70.9914270 168.9024960  48.9091910
  70.9088940 169.8455720  49.0506900  70.6397330 168.7599870  48.0304260
  82.3535010 170.9609790  59.5709770  81.6216130 171.4696600  59.9199870
  81.9559350 170.1439770  59.2698550  78.7912400 167.6363990  57.9762260
  78.7948460 167.1953940  57.1266800  79.6863520 167.9581320  58.0834080
  74.6414780 167.5190480  56.9356470  74.3014830 167.9965710  57.6923520
  73.8792100 167.0655600  56.5757570  78.8532550 168.6376070  50.9669020
  78.9745370 168.5962550  51.9154840  78.4681060 169.5000220  50.8115750
  82.8160920 166.4143470  58.9832710  82.8333660 166.8652120  59.8274560
  82.5676500 165.5149110  59.1966150  77.8654050 170.9477210  50.3652320
  77.2970950 170.4995460  49.7388230  78.5743050 171.3069990  49.8317470
  86.2431670 163.8275650  64.8219090  86.5677440 163.0965310  65.3477070
  86.2788180 163.5089290  63.9200080  79.0920370 171.6965770  59.7227670
  79.4590500 171.2224340  60.4689010  78.9025430 172.5707340  60.0636010
  71.9560860 166.4409460  55.8521140  71.6707780 166.0765130  56.6899760
  71.8939720 165.7089920  55.2384280  76.8819740 170.7374410  62.0411880
  76.5776810 171.6166390  62.2662240  77.8366200 170.7974200  62.0769320
  81.6299450 165.3338720  52.5734510  80.8164060 164.8351890  52.4979820
  81.4361400 166.1736970  52.1570860  84.3447840 169.7058370  50.8696670
  85.2327460 170.0175600  50.6948010  84.3152930 168.8330620  50.4777250
  72.9383470 171.5777150  63.1883240  72.5798410 172.2431000  63.7756580
  72.6438030 170.7460700  63.5595860  76.1396590 172.0361390  66.0722790
  75.8396730 172.1818570  65.1750610  76.9107830 171.4766680  65.9796180
  86.6162110 171.0170210  50.3376530  86.5325830 171.4484430  49.4872970
  87.3356300 171.4768560  50.7703350  87.6936250 173.4737730  63.4146500
  86.9684440 174.0666510  63.2175890  88.2211710 173.4661270  62.6159870
  71.4491520 171.5768410  49.8117840  72.3186370 171.8593210  50.0953760
  70.9581840 172.3904280  49.6966650  78.6126330 172.9641620  53.9326120
  79.0689110 173.7746870  54.1586310  78.2614540 172.6464760  54.7644610
  74.5138110 163.3079270  54.4048640  74.3852740 163.2997170  55.3533560
  73.6900130 163.6462360  54.0539650  71.5132040 165.0670390  63.8655340
  70.7990560 165.2667310  64.4707950  71.9327080 164.2909960  64.2370140
  83.0070820 167.5592700  61.6156790  83.3751640 166.7387910  61.9436360
  82.1469020 167.6194590  62.0312440  86.3732850 166.5149640  52.4244350
  85.7446010 166.6195310  51.7102580  85.8784770 166.7346420  53.2138230
  78.3416880 168.7935590  53.8402230  77.6333030 169.2621930  54.2815840
  78.6261360 168.1357600  54.4747420  79.9672810 170.2132290  61.8394760
  80.4658060 170.6878110  62.5046610  80.1095760 169.2895810  62.0464790
  82.3732310 165.5186250  55.2798020  82.2500090 165.5372380  54.3307530
  83.3216870 165.5665190  55.3996420  76.5451900 167.1020670  51.2152940
  77.3942430 167.5390820  51.1493130  76.1783170 167.4140930  52.0425000
  87.1739670 166.4300250  62.6823150  86.6713270 167.1705650  63.0216960
  87.9896330 166.8184250  62.3659940  85.4661680 171.6733430  56.1284510
  84.5251820 171.6883660  56.3032200  85.7805750 170.8869390  56.5744810
  75.4443320 173.3553030  49.6888470  76.2106590 173.2434390  50.2513900
  75.5218010 172.6591000  49.0365240  74.1390080 170.7878100  50.3721360
  74.2193670 169.8405610  50.4838760  75.0309830 171.1184980  50.4782020
  71.6660880 172.6093020  65.6077530  72.1699900 172.0300300  66.1793760
  70.9268300 172.8933250  66.1453900  73.6983960 170.7522610  66.5027600
  73.7389300 170.4536480  67.4112830  74.5529460 171.1530220  66.3435120
  77.4762350 173.3518160  51.6631110  77.8978770 173.1858030  52.5062500
  77.6013190 172.5418390  51.1686250  75.6389770 169.3314710  64.4702090
  75.1086230 168.8405660  63.8425430  76.3077840 169.7598910  63.9360020
  79.9889990 172.3755770  48.9108210  80.5095650 171.6604790  48.5449360
  80.6358390 173.0141640  49.2108720  84.5367830 173.7984170  64.2343280
  84.9508850 173.9529250  65.0833700  83.6018830 173.9239390  64.3969060
  85.0090000 171.1380330  66.2382430  85.5910770 170.3832650  66.1502910
  85.1851770 171.6687770  65.4613910  76.1262070 166.2977080  64.5499380
  76.0318940 165.6797830  63.8250250  75.5459460 167.0243370  64.3229290
  78.8923510 164.8550320  61.5826770  78.4440810 164.8774580  60.7372320
  78.2588710 164.4569340  62.1797070  81.6346960 171.4820830  63.5877050
  81.7543170 170.8861970  64.3271890  82.4940960 171.5190520  63.1678350
  83.9734860 172.0358020  62.1639560  83.4470080 172.5600640  61.5604700
  84.3166200 172.6685410  62.7949290  76.3721250 169.4251390  48.6089270
  76.1710310 168.5618750  48.9702610  76.2013300 169.3384750  47.6710870
  78.4015730 168.0242180  64.8452870  78.9915420 167.7158030  65.5330690
  77.5835970 167.5521930  65.0012770  83.2209160 167.6407990  65.0785890
  82.5324680 166.9789530  65.0135880  83.9415180 167.1946260  65.5234350
  83.8509560 164.2359620  51.1376150  84.1311850 163.3927520  51.4935570
  83.0775290 164.4682730  51.6514900  75.1704050 166.5252010  48.5967150
  75.4729950 166.5319440  47.6886300  75.9098640 166.1749870  49.0934810
  78.3888980 165.4686630  49.5823350  78.0410980 164.7910620  49.0025800
  78.5901750 165.0076140  50.3966740  88.2290280 173.4736350  51.7480060
  88.9909190 174.0433000  51.8539750  88.2444650 172.9063550  52.5188370
  71.7294620 171.9974280  55.9787720  71.0743460 171.7285920  55.3347420
  72.5672570 171.8878760  55.5289700  84.6785060 166.7915570  50.2006210
  85.0969940 166.6046550  49.3602870  84.3721120 165.9394620  50.5109140
  88.1774790 171.7039710  53.8982010  87.8018390 170.9367640  53.4663300
  87.4477910 172.0862410  54.3856940  72.7670550 172.3826850  60.5191060
  73.1343590 172.2954250  61.3987080  72.1981370 171.6193400  60.4197920
  87.5674410 170.8511230  63.5321530  87.3360500 170.6223980  62.6319480
  87.8278960 171.7710780  63.4866420  72.3186550 169.2935940  64.4249480
  71.4242600 169.2602700  64.7643190  72.8584100 169.4922730  65.1900730
  86.0062480 166.0767660  66.3101230  86.8832660 166.0851060  66.6935230
  86.0183320 165.3398500  65.6993580  70.9432700 169.2073210  51.9213050
  70.0396780 169.4703410  51.7464710  71.4273320 169.4784380  51.1413010
  87.4525750 169.9297200  57.1989250  87.9763230 169.4359850  56.5679420
  88.0385170 170.0647560  57.9436820  87.6315470 170.0137070  60.7208800
  86.6818180 169.9800610  60.8353790  87.8128480 170.9237180  60.4858570
  73.4859910 168.2638750  49.8307430  74.1951610 167.8421970  49.3454710
  72.7699850 168.3313980  49.1990780  73.1334070 164.3178080  48.8710080
  73.8562200 164.8587020  49.1891300  73.4058590 164.0441500  47.9951620
  86.9425720 169.1870550  53.1381660  87.4384840 168.9541420  53.9230540
  86.7441790 168.3482390  52.7219300  72.8226260 163.5684270  58.7732700
  73.4702450 163.0181650  58.3327860  73.2428100 163.8227420  59.5948510
  88.3712880 167.8231500  55.6719340  88.2612160 167.6687540  56.6101610
  89.1320470 167.2952440  55.4294750  86.7178600 163.7625630  62.1302340
  87.3550820 164.3759770  62.4961530  86.8653490 163.7986290  61.1851570
  89.2603150 165.6539420  48.9125480  90.1852460 165.5220600  48.7043770
  89.2378940 165.7332240  49.8661930  89.3341640 166.4250080  51.5382190
  88.5393140 166.3595200  52.0675100  89.5384920 167.3600720  51.5267540
  72.5758260 163.7239940  61.5158020  72.2273080 164.1803760  62.2816200
  72.2445960 162.8297070  61.5980450  80.0883080 164.9151820  65.0377440
  80.0271970 165.5073650  65.7872850  81.0283460 164.8077780  64.8927700
  82.7257640 164.5721880  64.6769730  83.3398050 164.8901170  64.0150810
  83.2707200 164.0870470  65.2965590  73.2478900 163.2516140  64.7908790
  73.7961890 163.0704190  64.0274900  73.3134210 162.4610250  65.3265100
  83.4665680 163.1354020  61.0039020  82.5925520 163.4689130  60.8011950
  83.3576430 162.6627200  61.8290890  84.3737660 165.3424890  62.3880740
  84.0451020 164.5276650  62.0082470  85.3219960 165.2994700  62.2646430
  81.2140500 164.0523860  59.9431930  80.4312290 164.5269360  60.2228690
  80.9203430 163.1478690  59.8345110  85.7661570 164.7546960  57.9881020
  86.2069660 164.6992060  57.1402620  85.4969160 165.6704970  58.0591200
  87.6300140 164.3862200  55.9989840  87.5688540 163.4423420  55.8520860
  88.4092170 164.4942290  56.5443300  72.5580910 164.3571340  52.4645650
  73.3160270 164.4700220  51.8909680  72.0958080 165.1940540  52.4189080
  79.0994720 166.4710610  55.4547960  78.2869230 166.0967500  55.1143840
  79.6036360 165.7155690  55.7569150  83.6019700 163.1353060  56.6931030
  84.2049070 163.7073270  57.1679550  82.8612690 163.6992500  56.4704930
  86.7454300 163.5374620  51.9671310  86.9404930 164.4358070  52.2338740
  85.9584170 163.3061700  52.4604260  74.9306060 164.8835390  51.0047620
  75.4598820 164.0965190  50.8755570  75.5634380 165.5626580  51.2383150
  77.1243900 164.6210530  54.0593010  76.4946640 163.9197840  54.2263140
  76.5849040 165.3814660  53.8426170  77.2499460 163.8994510  66.4945500
  76.9683730 164.4028110  65.7306320  77.6319160 163.1016260  66.1287630
  83.8514920 163.3148090  67.0725970  83.7380370 163.6342700  67.9677490
  84.6684660 163.7160600  66.7763250  82.7573070 171.3340560  37.4360710
  82.6767120 170.4195170  37.1652420  82.3437490 171.8307630  36.7300420
  80.8891110 173.1119580  39.3169980  80.1133210 172.6320020  39.6068550
  81.5404040 172.4325230  39.1426140  74.9056940 173.4239390  40.1945740
  74.0741820 173.1688100  40.5942250  75.5137920 173.4950160  40.9303660
  73.3148890 168.3841280  33.9788130  72.4265590 168.7257250  33.8768010
  73.5990080 168.1841600  33.0868960  71.2781900 170.9846930  39.8627830
  71.8498010 170.2169130  39.8631470  71.2783440 171.2835690  38.9534440
  72.5206770 166.3931290  41.6496760  72.3409610 165.4957040  41.9299520
  72.1186850 166.9403160  42.3243710  81.3605270 168.5947150  39.5509070
  81.7370090 167.7219030  39.4382740  81.2624780 168.9305850  38.6599510
  75.4910280 166.9672780  35.0126510  75.5977030 167.8676510  35.3195270
  74.5802640 166.9190750  34.7221160  85.1429390 166.0897590  36.4837410
  85.9639010 165.5994160  36.5262890  85.1763470 166.6795250  37.2369250
  73.1393440 168.8891790  40.2579100  73.8203550 169.1530160  40.8766500
  72.8241490 168.0492660  40.5917110  77.3318010 169.9359150  39.3451690
  77.8396230 170.4340120  39.9856710  77.8631250 169.1594350  39.1691050
  89.4328940 168.1064340  43.0481040  88.7281110 168.4946050  42.5296150
  89.6986860 168.8014630  43.6501970  75.6154110 164.5757710  43.6115110
  75.6172550 165.0930100  42.8061010  74.7858420 164.0987890  43.5885040
  85.3790870 168.0297970  39.2564950  84.6746440 168.3182860  39.8368060
  85.7403030 168.8398080  38.8964510  75.2969440 166.2867670  41.6185560
  75.6386250 167.1309720  41.3239430  74.3585250 166.4351410  41.7350900
  88.4477790 167.4752760  39.6474160  87.5002700 167.5091740  39.7789590
  88.7727780 168.2891710  40.0323520  78.9797330 163.7749940  37.9430150
  79.2872310 163.2196830  37.2265650  78.0498030 163.9094400  37.7603140
  81.3678090 171.8398770  34.6790270  80.4407370 171.7736150  34.9078740
  81.5202910 172.7778900  34.5645510  81.3547170 168.1115770  31.6757430
  80.4150840 168.2729730  31.7609890  81.6730430 168.8301450  31.1293420
  87.8759930 172.7934290  41.6536460  87.0478560 172.8627380  41.1786590
  88.4710410 173.3788600  41.1852290  85.3975380 173.4019070  35.1825520
  84.7787800 173.0638620  34.5351820  85.3799830 172.7578830  35.8904710
  84.8401940 169.5803610  42.5991330  84.4273120 170.4057320  42.8531320
  84.1077890 168.9948650  42.4067690  76.9734730 172.3663510  37.4610000
  76.5691730 171.6540760  36.9655900  77.0597850 172.0216750  38.3498040
  75.6863350 169.1406720  41.2409040  76.2377940 169.2502060  40.4662290
  76.2006860 169.5144320  41.9564270  83.5740080 172.6405880  32.1898270
  84.0133360 171.8028310  32.0436090  84.2868500 173.2735280  32.2762410
  75.3606080 172.6626080  44.8514380  75.2213850 173.5348880  45.2201780
  74.4787440 172.3198890  44.7062320  87.1557220 163.8948690  30.5039310
  86.8429880 163.9875520  31.4038380  87.9169690 164.4729720  30.4536740
  73.6739360 171.2608490  34.9616650  73.5536960 171.9870580  34.3497920
  73.3640250 170.4911400  34.4844560  88.3658510 168.6320190  46.4813450
  87.7502780 169.1399860  45.9528910  88.0454930 167.7318520  46.4239390
  76.1403020 164.6043560  38.3440320  75.6971170 165.3853100  38.0124840
  76.6988010 164.9273450  39.0511260  80.4272830 167.4712080  43.9475640
  79.9652200 167.6795100  44.7595580  80.0250940 166.6571430  43.6446310
  85.4277340 168.6921030  45.0772300  84.5770930 168.3926780  45.3981370
  85.2679130 168.9363040  44.1656120  82.5227050 170.1922780  47.1771090
  82.8480460 169.3586530  46.8373320  83.3107380 170.7151300  47.3249420
  79.2561840 164.2254260  33.2246150  78.6316020 164.2214130  33.9499460
  79.1691960 163.3585220  32.8282120  78.1778920 165.1490890  40.2029920
  78.4751250 166.0553720  40.1221940  78.7264480 164.6609670  39.5889490
  75.9317240 169.7277130  36.0721570  75.7058160 169.5114300  36.9768190
  75.1509770 170.1605590  35.7267540  83.1615000 169.7340500  34.6712220
  82.5623890 170.4576300  34.4875840  83.7094610 169.6717280  33.8888670
  78.3716450 170.6262710  46.7381840  78.2760050 169.6857440  46.5882240
  79.2148430 170.8477780  46.3429910  81.7679870 168.3704040  36.7015500
  82.1609440 168.6876240  35.8884190  82.1296720 167.4915920  36.8160020
  73.5026990 167.0376380  44.8915620  73.1090380 167.8851590  45.0988400
  72.8145390 166.4002750  45.0824260  80.0772040 167.1211350  47.9612360
  79.3870360 166.9283550  48.5958450  80.8204340 167.4045990  48.4936660
  70.8044040 164.9604840  38.9245700  70.5157090 165.5307700  39.6370680
  71.5489800 164.4809290  39.2876930  70.9914270 168.9024960  30.1348420
  70.9088940 169.8455720  30.2763410  70.6397330 168.7599870  29.2560770
  82.3535010 170.9609790  40.7966280  81.6216130 171.4696600  41.1456380
  81.9559350 170.1439770  40.4955060  78.7912400 167.6363990  39.2018770
  78.7948460 167.1953940  38.3523310  79.6863520 167.9581320  39.3090590
  74.6414780 167.5190480  38.1612980  74.3014830 167.9965710  38.9180030
  73.8792100 167.0655600  37.8014080  78.8532550 168.6376070  32.1925530
  78.9745370 168.5962550  33.1411350  78.4681060 169.5000220  32.0372260
  82.8160920 166.4143470  40.2089220  82.8333660 166.8652120  41.0531070
  82.5676500 165.5149110  40.4222660  77.8654050 170.9477210  31.5908830
  77.2970950 170.4995460  30.9644740  78.5743050 171.3069990  31.0573980
  86.2431670 163.8275650  46.0475600  86.5677440 163.0965310  46.5733580
  86.2788180 163.5089290  45.1456590  79.0920370 171.6965770  40.9484180
  79.4590500 171.2224340  41.6945520  78.9025430 172.5707340  41.2892520
  71.9560860 166.4409460  37.0777650  71.6707780 166.0765130  37.9156270
  71.8939720 165.7089920  36.4640790  76.8819740 170.7374410  43.2668390
  76.5776810 171.6166390  43.4918750  77.8366200 170.7974200  43.3025830
  81.6299450 165.3338720  33.7991020  80.8164060 164.8351890  33.7236330
  81.4361400 166.1736970  33.3827370  84.3447840 169.7058370  32.0953180
  85.2327460 170.0175600  31.9204520  84.3152930 168.8330620  31.7033760
  72.9383470 171.5777150  44.4139750  72.5798410 172.2431000  45.0013090
  72.6438030 170.7460700  44.7852370  76.1396590 172.0361390  47.2979300
  75.8396730 172.1818570  46.4007120  76.9107830 171.4766680  47.2052690
  86.6162110 171.0170210  31.5633040  86.5325830 171.4484430  30.7129480
  87.3356300 171.4768560  31.9959860  87.6936250 173.4737730  44.6403010
  86.9684440 174.0666510  44.4432400  88.2211710 173.4661270  43.8416380
  71.4491520 171.5768410  31.0374350  72.3186370 171.8593210  31.3210270
  70.9581840 172.3904280  30.9223160  78.6126330 172.9641620  35.1582630
  79.0689110 173.7746870  35.3842820  78.2614540 172.6464760  35.9901120
  74.5138110 163.3079270  35.6305150  74.3852740 163.2997170  36.5790070
  73.6900130 163.6462360  35.2796160  71.5132040 165.0670390  45.0911850
  70.7990560 165.2667310  45.6964460  71.9327080 164.2909960  45.4626650
  83.0070820 167.5592700  42.8413300  83.3751640 166.7387910  43.1692870
  82.1469020 167.6194590  43.2568950  86.3732850 166.5149640  33.6500860
  85.7446010 166.6195310  32.9359090  85.8784770 166.7346420  34.4394740
  78.3416880 168.7935590  35.0658740  77.6333030 169.2621930  35.5072350
  78.6261360 168.1357600  35.7003930  79.9672810 170.2132290  43.0651270
  80.4658060 170.6878110  43.7303120  80.1095760 169.2895810  43.2721300
  82.3732310 165.5186250  36.5054530  82.2500090 165.5372380  35.5564040
  83.3216870 165.5665190  36.6252930  76.5451900 167.1020670  32.4409450
  77.3942430 167.5390820  32.3749640  76.1783170 167.4140930  33.2681510
  87.1739670 166.4300250  43.9079660  86.6713270 167.1705650  44.2473470
  87.9896330 166.8184250  43.5916450  85.4661680 171.6733430  37.3541020
  84.5251820 171.6883660  37.5288710  85.7805750 170.8869390  37.8001320
  75.4443320 173.3553030  30.9144980  76.2106590 173.2434390  31.4770410
  75.5218010 172.6591000  30.2621750  74.1390080 170.7878100  31.5977870
  74.2193670 169.8405610  31.7095270  75.0309830 171.1184980  31.7038530
  71.6660880 172.6093020  46.8334040  72.1699900 172.0300300  47.4050270
  70.9268300 172.8933250  47.3710410  73.6983960 170.7522610  47.7284110
  73.7389300 170.4536480  48.6369340  74.5529460 171.1530220  47.5691630
  77.4762350 173.3518160  32.8887620  77.8978770 173.1858030  33.7319010
  77.6013190 172.5418390  32.3942760  75.6389770 169.3314710  45.6958600
  75.1086230 168.8405660  45.0681940  76.3077840 169.7598910  45.1616530
  79.9889990 172.3755770  30.1364720  80.5095650 171.6604790  29.7705870
  80.6358390 173.0141640  30.4365230  84.5367830 173.7984170  45.4599790
  84.9508850 173.9529250  46.3090210  83.6018830 173.9239390  45.6225570
  85.0090000 171.1380330  47.4638940  85.5910770 170.3832650  47.3759420
  85.1851770 171.6687770  46.6870420  76.1262070 166.2977080  45.7755890
  76.0318940 165.6797830  45.0506760  75.5459460 167.0243370  45.5485800
  78.8923510 164.8550320  42.8083280  78.4440810 164.8774580  41.9628830
  78.2588710 164.4569340  43.4053580  81.6346960 171.4820830  44.8133560
  81.7543170 170.8861970  45.5528400  82.4940960 171.5190520  44.3934860
  83.9734860 172.0358020  43.3896070  83.4470080 172.5600640  42.7861210
  84.3166200 172.6685410  44.0205800  76.3721250 169.4251390  29.8345780
  76.1710310 168.5618750  30.1959120  76.2013300 169.3384750  28.8967380
  78.4015730 168.0242180  46.0709380  78.9915420 167.7158030  46.7587200
  77.5835970 167.5521930  46.2269280  83.2209160 167.6407990  46.3042400
  82.5324680 166.9789530  46.2392390  83.9415180 167.1946260  46.7490860
  83.8509560 164.2359620  32.3632660  84.1311850 163.3927520  32.7192080
  83.0775290 164.4682730  32.8771410  75.1704050 166.5252010  29.8223660
  75.4729950 166.5319440  28.9142810  75.9098640 166.1749870  30.3191320
  78.3888980 165.4686630  30.8079860  78.0410980 164.7910620  30.2282310
  78.5901750 165.0076140  31.6223250  88.2290280 173.4736350  32.9736570
  88.9909190 174.0433000  33.0796260  88.2444650 172.9063550  33.7444880
  71.7294620 171.9974280  37.2044230  71.0743460 171.7285920  36.5603930
  72.5672570 171.8878760  36.7546210  84.6785060 166.7915570  31.4262720
  85.0969940 166.6046550  30.5859380  84.3721120 165.9394620  31.7365650
  88.1774790 171.7039710  35.1238520  87.8018390 170.9367640  34.6919810
  87.4477910 172.0862410  35.6113450  72.7670550 172.3826850  41.7447570
  73.1343590 172.2954250  42.6243590  72.1981370 171.6193400  41.6454430
  87.5674410 170.8511230  44.7578040  87.3360500 170.6223980  43.8575990
  87.8278960 171.7710780  44.7122930  72.3186550 169.2935940  45.6505990
  71.4242600 169.2602700  45.9899700  72.8584100 169.4922730  46.4157240
  86.0062480 166.0767660  47.5357740  86.8832660 166.0851060  47.9191740
  86.0183320 165.3398500  46.9250090  70.9432700 169.2073210  33.1469560
  70.0396780 169.4703410  32.9721220  71.4273320 169.4784380  32.3669520
  87.4525750 169.9297200  38.4245760  87.9763230 169.4359850  37.7935930
  88.0385170 170.0647560  39.1693330  87.6315470 170.0137070  41.9465310
  86.6818180 169.9800610  42.0610300  87.8128480 170.9237180  41.7115080
  73.4859910 168.2638750  31.0563940  74.1951610 167.8421970  30.5711220
  72.7699850 168.3313980  30.4247290  73.1334070 164.3178080  30.0966590
  73.8562200 164.8587020  30.4147810  73.4058590 164.0441500  29.2208130
  86.9425720 169.1870550  34.3638170  87.4384840 168.9541420  35.1487050
  86.7441790 168.3482390  33.9475810  72.8226260 163.5684270  39.9989210
  73.4702450 163.0181650  39.5584370  73.2428100 163.8227420  40.8205020
  88.3712880 167.8231500  36.8975850  88.2612160 167.6687540  37.8358120
  89.1320470 167.2952440  36.6551260  86.7178600 163.7625630  43.3558850
  87.3550820 164.3759770  43.7218040  86.8653490 163.7986290  42.4108080
  89.2603150 165.6539420  30.1381990  90.1852460 165.5220600  29.9300280
  89.2378940 165.7332240  31.0918440  89.3341640 166.4250080  32.7638700
  88.5393140 166.3595200  33.2931610  89.5384920 167.3600720  32.7524050
  72.5758260 163.7239940  42.7414530  72.2273080 164.1803760  43.5072710
  72.2445960 162.8297070  42.8236960  80.0883080 164.9151820  46.2633950
  80.0271970 165.5073650  47.0129360  81.0283460 164.8077780  46.1184210
  82.7257640 164.5721880  45.9026240  83.3398050 164.8901170  45.2407320
  83.2707200 164.0870470  46.5222100  73.2478900 163.2516140  46.0165300
  73.7961890 163.0704190  45.2531410  73.3134210 162.4610250  46.5521610
  83.4665680 163.1354020  42.2295530  82.5925520 163.4689130  42.0268460
  83.3576430 162.6627200  43.0547400  84.3737660 165.3424890  43.6137250
  84.0451020 164.5276650  43.2338980  85.3219960 165.2994700  43.4902940
  81.2140500 164.0523860  41.1688440  80.4312290 164.5269360  41.4485200
  80.9203430 163.1478690  41.0601620  85.7661570 164.7546960  39.2137530
  86.2069660 164.6992060  38.3659130  85.4969160 165.6704970  39.2847710
  87.6300140 164.3862200  37.2246350  87.5688540 163.4423420  37.0777370
  88.4092170 164.4942290  37.7699810  72.5580910 164.3571340  33.6902160
  73.3160270 164.4700220  33.1166190  72.0958080 165.1940540  33.6445590
  79.0994720 166.4710610  36.6804470  78.2869230 166.0967500  36.3400350
  79.6036360 165.7155690  36.9825660  83.6019700 163.1353060  37.9187540
  84.2049070 163.7073270  38.3936060  82.8612690 163.6992500  37.6961440
  86.7454300 163.5374620  33.1927820  86.9404930 164.4358070  33.4595250
  85.9584170 163.3061700  33.6860770  74.9306060 164.8835390  32.2304130
  75.4598820 164.0965190  32.1012080  75.5634380 165.5626580  32.4639660
  77.1243900 164.6210530  35.2849520  76.4946640 163.9197840  35.4519650
  76.5849040 165.3814660  35.0682680  77.2499460 163.8994510  47.7202010
  76.9683730 164.4028110  46.9562830  77.6319160 163.1016260  47.3544140
  83.8514920 163.3148090  48.2982480  83.7380370 163.6342700  49.1934000
  84.6684660 163.7160600  48.0019760  82.7573070 171.3340560  18.6617220
  82.6767120 170.4195170  18.3908930  82.3437490 171.8307630  17.9556930
  80.8891110 173.1119580  20.5426490  80.1133210 172.6320020  20.8325060
  81.5404040 172.4325230  20.3682650  74.9056940 173.4239390  21.4202250
  74.0741820 173.1688100  21.8198760  75.5137920 173.4950160  22.1560170
  73.3148890 168.3841280  15.2044640  72.4265590 168.7257250  15.1024520
  73.5990080 168.1841600  14.3125470  71.2781900 170.9846930  21.0884340
  71.8498010 170.2169130  21.0887980  71.2783440 171.2835690  20.1790950
  72.5206770 166.3931290  22.8753270  72.3409610 165.4957040  23.1556030
  72.1186850 166.9403160  23.5500220  81.3605270 168.5947150  20.7765580
  81.7370090 167.7219030  20.6639250  81.2624780 168.9305850  19.8856020
  75.4910280 166.9672780  16.2383020  75.5977030 167.8676510  16.5451780
  74.5802640 166.9190750  15.9477670  85.1429390 166.0897590  17.7093920
  85.9639010 165.5994160  17.7519400  85.1763470 166.6795250  18.4625760
  73.1393440 168.8891790  21.4835610  73.8203550 169.1530160  22.1023010
  72.8241490 168.0492660  21.8173620  77.3318010 169.9359150  20.5708200
  77.8396230 170.4340120  21.2113220  77.8631250 169.1594350  20.3947560
  89.4328940 168.1064340  24.2737550  88.7281110 168.4946050  23.7552660
  89.6986860 168.8014630  24.8758480  75.6154110 164.5757710  24.8371620
  75.6172550 165.0930100  24.0317520  74.7858420 164.0987890  24.8141550
  85.3790870 168.0297970  20.4821460  84.6746440 168.3182860  21.0624570
  85.7403030 168.8398080  20.1221020  75.2969440 166.2867670  22.8442070
  75.6386250 167.1309720  22.5495940  74.3585250 166.4351410  22.9607410
  88.4477790 167.4752760  20.8730670  87.5002700 167.5091740  21.0046100
  88.7727780 168.2891710  21.2580030  78.9797330 163.7749940  19.1686660
  79.2872310 163.2196830  18.4522160  78.0498030 163.9094400  18.9859650
  81.3678090 171.8398770  15.9046780  80.4407370 171.7736150  16.1335250
  81.5202910 172.7778900  15.7902020  81.3547170 168.1115770  12.9013940
  80.4150840 168.2729730  12.9866400  81.6730430 168.8301450  12.3549930
  87.8759930 172.7934290  22.8792970  87.0478560 172.8627380  22.4043100
  88.4710410 173.3788600  22.4108800  85.3975380 173.4019070  16.4082030
  84.7787800 173.0638620  15.7608330  85.3799830 172.7578830  17.1161220
  84.8401940 169.5803610  23.8247840  84.4273120 170.4057320  24.0787830
  84.1077890 168.9948650  23.6324200  76.9734730 172.3663510  18.6866510
  76.5691730 171.6540760  18.1912410  77.0597850 172.0216750  19.5754550
  75.6863350 169.1406720  22.4665550  76.2377940 169.2502060  21.6918800
  76.2006860 169.5144320  23.1820780  83.5740080 172.6405880  13.4154780
  84.0133360 171.8028310  13.2692600  84.2868500 173.2735280  13.5018920
  75.3606080 172.6626080  26.0770890  75.2213850 173.5348880  26.4458290
  74.4787440 172.3198890  25.9318830  87.1557220 163.8948690  11.7295820
  86.8429880 163.9875520  12.6294890  87.9169690 164.4729720  11.6793250
  73.6739360 171.2608490  16.1873160  73.5536960 171.9870580  15.5754430
  73.3640250 170.4911400  15.7101070  88.3658510 168.6320190  27.7069960
  87.7502780 169.1399860  27.1785420  88.0454930 167.7318520  27.6495900
  76.1403020 164.6043560  19.5696830  75.6971170 165.3853100  19.2381350
  76.6988010 164.9273450  20.2767770  80.4272830 167.4712080  25.1732150
  79.9652200 167.6795100  25.9852090  80.0250940 166.6571430  24.8702820
  85.4277340 168.6921030  26.3028810  84.5770930 168.3926780  26.6237880
  85.2679130 168.9363040  25.3912630  82.5227050 170.1922780  28.4027600
  82.8480460 169.3586530  28.0629830  83.3107380 170.7151300  28.5505930
  79.2561840 164.2254260  14.4502660  78.6316020 164.2214130  15.1755970
  79.1691960 163.3585220  14.0538630  78.1778920 165.1490890  21.4286430
  78.4751250 166.0553720  21.3478450  78.7264480 164.6609670  20.8146000
  75.9317240 169.7277130  17.2978080  75.7058160 169.5114300  18.2024700
  75.1509770 170.1605590  16.9524050  83.1615000 169.7340500  15.8968730
  82.5623890 170.4576300  15.7132350  83.7094610 169.6717280  15.1145180
  78.3716450 170.6262710  27.9638350  78.2760050 169.6857440  27.8138750
  79.2148430 170.8477780  27.5686420  81.7679870 168.3704040  17.9272010
  82.1609440 168.6876240  17.1140700  82.1296720 167.4915920  18.0416530
  73.5026990 167.0376380  26.1172130  73.1090380 167.8851590  26.3244910
  72.8145390 166.4002750  26.3080770  80.0772040 167.1211350  29.1868870
  79.3870360 166.9283550  29.8214960  80.8204340 167.4045990  29.7193170
  70.8044040 164.9604840  20.1502210  70.5157090 165.5307700  20.8627190
  71.5489800 164.4809290  20.5133440  70.9914270 168.9024960  11.3604930
  70.9088940 169.8455720  11.5019920  70.6397330 168.7599870  10.4817280
  82.3535010 170.9609790  22.0222790  81.6216130 171.4696600  22.3712890
  81.9559350 170.1439770  21.7211570  78.7912400 167.6363990  20.4275280
  78.7948460 167.1953940  19.5779820  79.6863520 167.9581320  20.5347100
  74.6414780 167.5190480  19.3869490  74.3014830 167.9965710  20.1436540
  73.8792100 167.0655600  19.0270590  78.8532550 168.6376070  13.4182040
  78.9745370 168.5962550  14.3667860  78.4681060 169.5000220  13.2628770
  82.8160920 166.4143470  21.4345730  82.8333660 166.8652120  22.2787580
  82.5676500 165.5149110  21.6479170  77.8654050 170.9477210  12.8165340
  77.2970950 170.4995460  12.1901250  78.5743050 171.3069990  12.2830490
  86.2431670 163.8275650  27.2732110  86.5677440 163.0965310  27.7990090
  86.2788180 163.5089290  26.3713100  79.0920370 171.6965770  22.1740690
  79.4590500 171.2224340  22.9202030  78.9025430 172.5707340  22.5149030
  71.9560860 166.4409460  18.3034160  71.6707780 166.0765130  19.1412780
  71.8939720 165.7089920  17.6897300  76.8819740 170.7374410  24.4924900
  76.5776810 171.6166390  24.7175260  77.8366200 170.7974200  24.5282340
  81.6299450 165.3338720  15.0247530  80.8164060 164.8351890  14.9492840
  81.4361400 166.1736970  14.6083880  84.3447840 169.7058370  13.3209690
  85.2327460 170.0175600  13.1461030  84.3152930 168.8330620  12.9290270
  72.9383470 171.5777150  25.6396260  72.5798410 172.2431000  26.2269600
  72.6438030 170.7460700  26.0108880  76.1396590 172.0361390  28.5235810
  75.8396730 172.1818570  27.6263630  76.9107830 171.4766680  28.4309200
  86.6162110 171.0170210  12.7889550  86.5325830 171.4484430  11.9385990
  87.3356300 171.4768560  13.2216370  87.6936250 173.4737730  25.8659520
  86.9684440 174.0666510  25.6688910  88.2211710 173.4661270  25.0672890
  71.4491520 171.5768410  12.2630860  72.3186370 171.8593210  12.5466780
  70.9581840 172.3904280  12.1479670  78.6126330 172.9641620  16.3839140
  79.0689110 173.7746870  16.6099330  78.2614540 172.6464760  17.2157630
  74.5138110 163.3079270  16.8561660  74.3852740 163.2997170  17.8046580
  73.6900130 163.6462360  16.5052670  71.5132040 165.0670390  26.3168360
  70.7990560 165.2667310  26.9220970  71.9327080 164.2909960  26.6883160
  83.0070820 167.5592700  24.0669810  83.3751640 166.7387910  24.3949380
  82.1469020 167.6194590  24.4825460  86.3732850 166.5149640  14.8757370
  85.7446010 166.6195310  14.1615600  85.8784770 166.7346420  15.6651250
  78.3416880 168.7935590  16.2915250  77.6333030 169.2621930  16.7328860
  78.6261360 168.1357600  16.9260440  79.9672810 170.2132290  24.2907780
  80.4658060 170.6878110  24.9559630  80.1095760 169.2895810  24.4977810
  82.3732310 165.5186250  17.7311040  82.2500090 165.5372380  16.7820550
  83.3216870 165.5665190  17.8509440  76.5451900 167.1020670  13.6665960
  77.3942430 167.5390820  13.6006150  76.1783170 167.4140930  14.4938020
  87.1739670 166.4300250  25.1336170  86.6713270 167.1705650  25.4729980
  87.9896330 166.8184250  24.8172960  85.4661680 171.6733430  18.5797530
  84.5251820 171.6883660  18.7545220  85.7805750 170.8869390  19.0257830
  75.4443320 173.3553030  12.1401490  76.2106590 173.2434390  12.7026920
  75.5218010 172.6591000  11.4878260  74.1390080 170.7878100  12.8234380
  74.2193670 169.8405610  12.9351780  75.0309830 171.1184980  12.9295040
  71.6660880 172.6093020  28.0590550  72.1699900 172.0300300  28.6306780
  70.9268300 172.8933250  28.5966920  73.6983960 170.7522610  28.9540620
  73.7389300 170.4536480  29.8625850  74.5529460 171.1530220  28.7948140
  77.4762350 173.3518160  14.1144130  77.8978770 173.1858030  14.9575520
  77.6013190 172.5418390  13.6199270  75.6389770 169.3314710  26.9215110
  75.1086230 168.8405660  26.2938450  76.3077840 169.7598910  26.3873040
  79.9889990 172.3755770  11.3621230  80.5095650 171.6604790  10.9962380
  80.6358390 173.0141640  11.6621740  84.5367830 173.7984170  26.6856300
  84.9508850 173.9529250  27.5346720  83.6018830 173.9239390  26.8482080
  85.0090000 171.1380330  28.6895450  85.5910770 170.3832650  28.6015930
  85.1851770 171.6687770  27.9126930  76.1262070 166.2977080  27.0012400
  76.0318940 165.6797830  26.2763270  75.5459460 167.0243370  26.7742310
  78.8923510 164.8550320  24.0339790  78.4440810 164.8774580  23.1885340
  78.2588710 164.4569340  24.6310090  81.6346960 171.4820830  26.0390070
  81.7543170 170.8861970  26.7784910  82.4940960 171.5190520  25.6191370
  83.9734860 172.0358020  24.6152580  83.4470080 172.5600640  24.0117720
  84.3166200 172.6685410  25.2462310  76.3721250 169.4251390  11.0602290
  76.1710310 168.5618750  11.4215630  76.2013300 169.3384750  10.1223890
  78.4015730 168.0242180  27.2965890  78.9915420 167.7158030  27.9843710
  77.5835970 167.5521930  27.4525790  83.2209160 167.6407990  27.5298910
  82.5324680 166.9789530  27.4648900  83.9415180 167.1946260  27.9747370
  83.8509560 164.2359620  13.5889170  84.1311850 163.3927520  13.9448590
  83.0775290 164.4682730  14.1027920  75.1704050 166.5252010  11.0480170
  75.4729950 166.5319440  10.1399320  75.9098640 166.1749870  11.5447830
  78.3888980 165.4686630  12.0336370  78.0410980 164.7910620  11.4538820
  78.5901750 165.0076140  12.8479760  88.2290280 173.4736350  14.1993080
  88.9909190 174.0433000  14.3052770  88.2444650 172.9063550  14.9701390
  71.7294620 171.9974280  18.4300740  71.0743460 171.7285920  17.7860440
  72.5672570 171.8878760  17.9802720  84.6785060 166.7915570  12.6519230
  85.0969940 166.6046550  11.8115890  84.3721120 165.9394620  12.9622160
  88.1774790 171.7039710  16.3495030  87.8018390 170.9367640  15.9176320
  87.4477910 172.0862410  16.8369960  72.7670550 172.3826850  22.9704080
  73.1343590 172.2954250  23.8500100  72.1981370 171.6193400  22.8710940
  87.5674410 170.8511230  25.9834550  87.3360500 170.6223980  25.0832500
  87.8278960 171.7710780  25.9379440  72.3186550 169.2935940  26.8762500
  71.4242600 169.2602700  27.2156210  72.8584100 169.4922730  27.6413750
  86.0062480 166.0767660  28.7614250  86.8832660 166.0851060  29.1448250
  86.0183320 165.3398500  28.1506600  70.9432700 169.2073210  14.3726070
  70.0396780 169.4703410  14.1977730  71.4273320 169.4784380  13.5926030
  87.4525750 169.9297200  19.6502270  87.9763230 169.4359850  19.0192440
  88.0385170 170.0647560  20.3949840  87.6315470 170.0137070  23.1721820
  86.6818180 169.9800610  23.2866810  87.8128480 170.9237180  22.9371590
  73.4859910 168.2638750  12.2820450  74.1951610 167.8421970  11.7967730
  72.7699850 168.3313980  11.6503800  73.1334070 164.3178080  11.3223100
  73.8562200 164.8587020  11.6404320  73.4058590 164.0441500  10.4464640
  86.9425720 169.1870550  15.5894680  87.4384840 168.9541420  16.3743560
  86.7441790 168.3482390  15.1732320  72.8226260 163.5684270  21.2245720
  73.4702450 163.0181650  20.7840880  73.2428100 163.8227420  22.0461530
  88.3712880 167.8231500  18.1232360  88.2612160 167.6687540  19.0614630
  89.1320470 167.2952440  17.8807770  86.7178600 163.7625630  24.5815360
  87.3550820 164.3759770  24.9474550  86.8653490 163.7986290  23.6364590
  89.2603150 165.6539420  11.3638500  90.1852460 165.5220600  11.1556790
  89.2378940 165.7332240  12.3174950  89.3341640 166.4250080  13.9895210
  88.5393140 166.3595200  14.5188120  89.5384920 167.3600720  13.9780560
  72.5758260 163.7239940  23.9671040  72.2273080 164.1803760  24.7329220
  72.2445960 162.8297070  24.0493470  80.0883080 164.9151820  27.4890460
  80.0271970 165.5073650  28.2385870  81.0283460 164.8077780  27.3440720
  82.7257640 164.5721880  27.1282750  83.3398050 164.8901170  26.4663830
  83.2707200 164.0870470  27.7478610  73.2478900 163.2516140  27.2421810
  73.7961890 163.0704190  26.4787920  73.3134210 162.4610250  27.7778120
  83.4665680 163.1354020  23.4552040  82.5925520 163.4689130  23.2524970
  83.3576430 162.6627200  24.2803910  84.3737660 165.3424890  24.8393760
  84.0451020 164.5276650  24.4595490  85.3219960 165.2994700  24.7159450
  81.2140500 164.0523860  22.3944950  80.4312290 164.5269360  22.6741710
  80.9203430 163.1478690  22.2858130  85.7661570 164.7546960  20.4394040
  86.2069660 164.6992060  19.5915640  85.4969160 165.6704970  20.5104220
  87.6300140 164.3862200  18.4502860  87.5688540 163.4423420  18.3033880
  88.4092170 164.4942290  18.9956320  72.5580910 164.3571340  14.9158670
  73.3160270 164.4700220  14.3422700  72.0958080 165.1940540  14.8702100
  79.0994720 166.4710610  17.9060980  78.2869230 166.0967500  17.5656860
  79.6036360 165.7155690  18.2082170  83.6019700 163.1353060  19.1444050
  84.2049070 163.7073270  19.6192570  82.8612690 163.6992500  18.9217950
  86.7454300 163.5374620  14.4184330  86.9404930 164.4358070  14.6851760
  85.9584170 163.3061700  14.9117280  74.9306060 164.8835390  13.4560640
  75.4598820 164.0965190  13.3268590  75.5634380 165.5626580  13.6896170
  77.1243900 164.6210530  16.5106030  76.4946640 163.9197840  16.6776160
  76.5849040 165.3814660  16.2939190  77.2499460 163.8994510  28.9458520
  76.9683730 164.4028110  28.1819340  77.6319160 163.1016260  28.5800650
  83.8514920 163.3148090  29.5238990  83.7380370 163.6342700  30.4190510
  84.6684660 163.7160600  29.2276270  80.8891110 173.1119580   1.7683000
  80.1133210 172.6320020   2.0581570  81.5404040 172.4325230   1.5939160
  74.9056940 173.4239390   2.6458760  74.0741820 173.1688100   3.0455270
  75.5137920 173.4950160   3.3816680  72.5206770 166.3931290   4.1009780
  72.3409610 165.4957040   4.3812540  72.1186850 166.9403160   4.7756730
  73.1393440 168.8891790   2.7092120  73.8203550 169.1530160   3.3279520
  72.8241490 168.0492660   3.0430130  77.3318010 169.9359150   1.7964710
  77.8396230 170.4340120   2.4369730  77.8631250 169.1594350   1.6204070
  89.4328940 168.1064340   5.4994060  88.7281110 168.4946050   4.9809170
  89.6986860 168.8014630   6.1014990  75.6154110 164.5757710   6.0628130
  75.6172550 165.0930100   5.2574030  74.7858420 164.0987890   6.0398060
  75.2969440 166.2867670   4.0698580  75.6386250 167.1309720   3.7752450
  74.3585250 166.4351410   4.1863920  88.4477790 167.4752760   2.0987180
  87.5002700 167.5091740   2.2302610  88.7727780 168.2891710   2.4836540
  87.8759930 172.7934290   4.1049480  87.0478560 172.8627380   3.6299610
  88.4710410 173.3788600   3.6365310  84.8401940 169.5803610   5.0504350
  84.4273120 170.4057320   5.3044340  84.1077890 168.9948650   4.8580710
  75.6863350 169.1406720   3.6922060  76.2377940 169.2502060   2.9175310
  76.2006860 169.5144320   4.4077290  75.3606080 172.6626080   7.3027400
  75.2213850 173.5348880   7.6714800  74.4787440 172.3198890   7.1575340
  88.3658510 168.6320190   8.9326470  87.7502780 169.1399860   8.4041930
  88.0454930 167.7318520   8.8752410  80.4272830 167.4712080   6.3988660
  79.9652200 167.6795100   7.2108600  80.0250940 166.6571430   6.0959330
  85.4277340 168.6921030   7.5285320  84.5770930 168.3926780   7.8494390
  85.2679130 168.9363040   6.6169140  82.5227050 170.1922780   9.6284110
  82.8480460 169.3586530   9.2886340  83.3107380 170.7151300   9.7762440
  78.1778920 165.1490890   2.6542940  78.4751250 166.0553720   2.5734960
  78.7264480 164.6609670   2.0402510  78.3716450 170.6262710   9.1894860
  78.2760050 169.6857440   9.0395260  79.2148430 170.8477780   8.7942930
  73.5026990 167.0376380   7.3428640  73.1090380 167.8851590   7.5501420
  72.8145390 166.4002750   7.5337280  80.0772040 167.1211350  10.4125380
  79.3870360 166.9283550  11.0471470  80.8204340 167.4045990  10.9449680
  82.3535010 170.9609790   3.2479300  81.6216130 171.4696600   3.5969400
  81.9559350 170.1439770   2.9468080  82.8160920 166.4143470   2.6602240
  82.8333660 166.8652120   3.5044090  82.5676500 165.5149110   2.8735680
  86.2431670 163.8275650   8.4988620  86.5677440 163.0965310   9.0246600
  86.2788180 163.5089290   7.5969610  79.0920370 171.6965770   3.3997200
  79.4590500 171.2224340   4.1458540  78.9025430 172.5707340   3.7405540
  76.8819740 170.7374410   5.7181410  76.5776810 171.6166390   5.9431770
  77.8366200 170.7974200   5.7538850  72.9383470 171.5777150   6.8652770
  72.5798410 172.2431000   7.4526110  72.6438030 170.7460700   7.2365390
  76.1396590 172.0361390   9.7492320  75.8396730 172.1818570   8.8520140
  76.9107830 171.4766680   9.6565710  87.6936250 173.4737730   7.0916030
  86.9684440 174.0666510   6.8945420  88.2211710 173.4661270   6.2929400
  71.5132040 165.0670390   7.5424870  70.7990560 165.2667310   8.1477480
  71.9327080 164.2909960   7.9139670  83.0070820 167.5592700   5.2926320
  83.3751640 166.7387910   5.6205890  82.1469020 167.6194590   5.7081970
  79.9672810 170.2132290   5.5164290  80.4658060 170.6878110   6.1816140
  80.1095760 169.2895810   5.7234320  87.1739670 166.4300250   6.3592680
  86.6713270 167.1705650   6.6986490  87.9896330 166.8184250   6.0429470
  71.6660880 172.6093020   9.2847060  72.1699900 172.0300300   9.8563290
  70.9268300 172.8933250   9.8223430  73.6983960 170.7522610  10.1797130
  73.7389300 170.4536480  11.0882360  74.5529460 171.1530220  10.0204650
  75.6389770 169.3314710   8.1471620  75.1086230 168.8405660   7.5194960
  76.3077840 169.7598910   7.6129550  84.5367830 173.7984170   7.9112810
  84.9508850 173.9529250   8.7603230  83.6018830 173.9239390   8.0738590
  85.0090000 171.1380330   9.9151960  85.5910770 170.3832650   9.8272440
  85.1851770 171.6687770   9.1383440  76.1262070 166.2977080   8.2268910
  76.0318940 165.6797830   7.5019780  75.5459460 167.0243370   7.9998820
  78.8923510 164.8550320   5.2596300  78.4440810 164.8774580   4.4141850
  78.2588710 164.4569340   5.8566600  81.6346960 171.4820830   7.2646580
  81.7543170 170.8861970   8.0041420  82.4940960 171.5190520   6.8447880
  83.9734860 172.0358020   5.8409090  83.4470080 172.5600640   5.2374230
  84.3166200 172.6685410   6.4718820  78.4015730 168.0242180   8.5222400
  78.9915420 167.7158030   9.2100220  77.5835970 167.5521930   8.6782300
  83.2209160 167.6407990   8.7555420  82.5324680 166.9789530   8.6905410
  83.9415180 167.1946260   9.2003880  72.7670550 172.3826850   4.1960590
  73.1343590 172.2954250   5.0756610  72.1981370 171.6193400   4.0967450
  87.5674410 170.8511230   7.2091060  87.3360500 170.6223980   6.3089010
  87.8278960 171.7710780   7.1635950  72.3186550 169.2935940   8.1019010
  71.4242600 169.2602700   8.4412720  72.8584100 169.4922730   8.8670260
  86.0062480 166.0767660   9.9870760  86.8832660 166.0851060  10.3704760
  86.0183320 165.3398500   9.3763110  87.6315470 170.0137070   4.3978330
  86.6818180 169.9800610   4.5123320  87.8128480 170.9237180   4.1628100
  72.8226260 163.5684270   2.4502230  73.4702450 163.0181650   2.0097390
  73.2428100 163.8227420   3.2718040  86.7178600 163.7625630   5.8071870
  87.3550820 164.3759770   6.1731060  86.8653490 163.7986290   4.8621100
  72.5758260 163.7239940   5.1927550  72.2273080 164.1803760   5.9585730
  72.2445960 162.8297070   5.2749980  80.0883080 164.9151820   8.7146970
  80.0271970 165.5073650   9.4642380  81.0283460 164.8077780   8.5697230
  82.7257640 164.5721880   8.3539260  83.3398050 164.8901170   7.6920340
  83.2707200 164.0870470   8.9735120  73.2478900 163.2516140   8.4678320
  73.7961890 163.0704190   7.7044430  73.3134210 162.4610250   9.0034630
  83.4665680 163.1354020   4.6808550  82.5925520 163.4689130   4.4781480
  83.3576430 162.6627200   5.5060420  84.3737660 165.3424890   6.0650270
  84.0451020 164.5276650   5.6852000  85.3219960 165.2994700   5.9415960
  81.2140500 164.0523860   3.6201460  80.4312290 164.5269360   3.8998220
  80.9203430 163.1478690   3.5114640  77.2499460 163.8994510  10.1715030
  76.9683730 164.4028110   9.4075850  77.6319160 163.1016260   9.8057160
  83.8514920 163.3148090  10.7495500  83.7380370 163.6342700  11.6447020
  84.6684660 163.7160600  10.4532780  82.7573070 152.5597070 281.5026080
  82.6767120 151.6451680 281.2317790  82.3437490 153.0564140 280.7965790
  84.9098540 158.7436280 282.1634480  84.4480070 157.9723520 282.4921650
  85.7224090 158.7702350 282.6686930  73.3148890 149.6097790 278.0453500
  72.4265590 149.9513760 277.9433380  73.5990080 149.4098110 277.1534330
  81.1361850 161.0294290 281.7838470  80.5173290 161.4851790 281.2132910
  81.9913630 161.1845750 281.3828170  75.4910280 148.1929290 279.0791880
  75.5977030 149.0933020 279.3860640  74.5802640 148.1447260 278.7886530
  85.1429390 147.3154100 280.5502780  85.9639010 146.8250670 280.5928260
  85.1763470 147.9051760 281.3034620  82.0025200 155.9133530 279.1770380
  81.3842470 156.3782980 278.6133100  82.5148450 156.6061010 279.5939890
  71.3708400 156.5990060 276.5510010  70.9936380 157.0877160 275.8194910
  71.6281470 157.2715340 277.1816540  78.9797330 145.0006450 282.0095520
  79.2872310 144.4453340 281.2931020  78.0498030 145.1350910 281.8268510
  85.8257810 157.4389960 279.3893150  85.7154140 156.4964290 279.5142570
  85.8226060 157.8005600 280.2755910  81.3678090 153.0655280 278.7455640
  80.4407370 152.9992660 278.9744110  81.5202910 154.0035410 278.6310880
  81.3547170 149.3372280 275.7422800  80.4150840 149.4986240 275.8275260
  81.6730430 150.0557960 275.1958790  85.3975380 154.6275580 279.2490890
  84.7787800 154.2895130 278.6017190  85.3799830 153.9835340 279.9570080
  76.9734730 153.5920020 281.5275370  76.5691730 152.8797270 281.0321270
  77.0597850 153.2473260 282.4163410  83.5740080 153.8662390 276.2563640
  84.0133360 153.0284820 276.1101460  84.2868500 154.4991790 276.3427780
  81.6835460 158.8058460 280.2244880  82.1231370 159.5482790 279.8100270
  81.6222350 159.0485030 281.1483840  87.1557220 145.1205200 274.5704680
  86.8429880 145.2132030 275.4703750  87.9169690 145.6986230 274.5202110
  73.6739360 152.4865000 279.0282020  73.5536960 153.2127090 278.4163290
  73.3640250 151.7167910 278.5509930  72.5572360 157.3580330 281.2456840
  72.1500440 157.4994920 280.3910440  73.4485370 157.0740490 281.0428050
  84.3505640 161.7927580 277.5807890  84.1906780 161.5030520 278.4789720
  84.1852350 161.0167710 277.0453120  76.8294020 161.5726110 279.3579510
  76.6536500 160.6561650 279.1447310  75.9749760 161.9313400 279.5977310
  84.0531770 159.3015140 276.1405890  83.3596930 159.2992430 275.4808170
  84.7954630 158.8774460 275.7100060  83.6181700 160.9277850 280.2154380
  84.0738650 160.1467230 280.5293000  83.9574220 161.6384670 280.7595560
  76.1403020 145.8300070 282.4105690  75.6971170 146.6109610 282.0790210
  76.6988010 146.1529960 283.1176630  79.2561840 145.4510770 277.2911520
  78.6316020 145.4470640 278.0164830  79.1691960 144.5841730 276.8947490
  75.9317240 150.9533640 280.1386940  75.7058160 150.7370810 281.0433560
  75.1509770 151.3862100 279.7932910  83.1615000 150.9597010 278.7377590
  82.5623890 151.6832810 278.5541210  83.7094610 150.8973790 277.9554040
  81.7679870 149.5960550 280.7680870  82.1609440 149.9132750 279.9549560
  82.1296720 148.7172430 280.8825390  70.9914270 150.1281470 274.2013790
  70.9088940 151.0712230 274.3428780  70.6397330 149.9856380 273.3226140
  74.6414780 148.7446990 282.2278350  74.3014830 149.2222220 282.9845400
  73.8792100 148.2912110 281.8679450  78.8532550 149.8632580 276.2590900
  78.9745370 149.8219060 277.2076720  78.4681060 150.7256730 276.1037630
  77.8654050 152.1733720 275.6574200  77.2970950 151.7251970 275.0310110
  78.5743050 152.5326500 275.1239350  71.9560860 147.6665970 281.1443020
  71.6707780 147.3021640 281.9821640  71.8939720 146.9346430 280.5306160
  75.4101530 156.1691910 277.9300610  74.6363790 155.6289530 277.7699330
  76.1396160 155.6498520 277.5918370  81.6299450 146.5595230 277.8656390
  80.8164060 146.0608400 277.7901700  81.4361400 147.3993480 277.4492740
  84.3447840 150.9314880 276.1618550  85.2327460 151.2432110 275.9869890
  84.3152930 150.0587130 275.7699130  75.4538930 155.8372290 281.5679420
  75.9717600 155.0340550 281.5136310  75.0022950 155.7751430 282.4096250
  80.3408430 157.1038570 276.8406720  80.6824130 157.8480800 276.3450040
  79.5121140 157.4169690 277.2031550  86.6162110 152.2426720 275.6298410
  86.5325830 152.6740940 274.7794850  87.3356300 152.7025070 276.0625230
  87.6449360 159.0968980 278.3580540  87.0025520 158.4424600 278.6324260
  87.2580020 159.5024070 277.5821210  83.2235840 156.4254410 282.2052230
  83.5759660 155.8282540 281.5453600  82.3398170 156.0998640 282.3760480
  79.3099120 157.1852100 279.6122640  79.9970250 157.7321310 279.9930230
  78.5231540 157.7292830 279.6472250  71.4491520 152.8024920 275.1039720
  72.3186370 153.0849720 275.3875640  70.9581840 153.6160790 274.9888530
  78.6126330 154.1898130 279.2248000  79.0689110 155.0003380 279.4508190
  78.2614540 153.8721270 280.0566490  74.5138110 144.5335780 279.6970520
  74.3852740 144.5253680 280.6455440  73.6900130 144.8718870 279.3461530
  86.0346740 157.9885440 274.8956890  85.8084320 157.2715880 275.4881530
  85.6442940 157.7397880 274.0578640  71.8162770 162.0152300 275.6701350
  72.1760410 162.6141640 275.0158620  71.6755110 162.5612190 276.4436380
  85.6162990 155.9057380 276.5571050  85.3284690 156.3670070 277.3448930
  86.4115160 155.4455150 276.8255270  77.8331390 159.3983500 276.4875020
  77.8241490 160.1313190 275.8719530  76.9129750 159.1515080 276.5801980
  73.4338030 154.6198390 277.2321780  72.8265980 155.3597290 277.2417080
  73.9087380 154.7097750 276.4059980  86.3732850 147.7406150 277.7166230
  85.7446010 147.8451820 277.0024460  85.8784770 147.9602930 278.5060110
  80.8190990 159.4611740 275.1500210  80.9202970 159.2575730 274.2202190
  79.9192730 159.2070020 275.3547990  78.3416880 150.0192100 279.1324110
  77.6333030 150.4878440 279.5737720  78.6261360 149.3614110 279.7669300
  82.3732310 146.7442760 280.5719900  82.2500090 146.7628890 279.6229410
  83.3216870 146.7921700 280.6918300  79.4609100 161.9798060 279.8447880
  79.7150600 161.9419450 278.9227250  78.5121580 161.8531390 279.8376130
  76.5451900 148.3277180 276.5074820  77.3942430 148.7647330 276.4415010
  76.1783170 148.6397440 277.3346880  85.4661680 152.8989940 281.4206390
  84.5251820 152.9140170 281.5954080  85.7805750 152.1125900 281.8666690
  75.4443320 154.5809540 274.9810350  76.2106590 154.4690900 275.5435780
  75.5218010 153.8847510 274.3287120  74.1390080 152.0134610 275.6643240
  74.2193670 151.0662120 275.7760640  75.0309830 152.3441490 275.7703900
  74.9404790 162.1630000 282.7677780  75.6767270 161.6145460 283.0386350
  75.3245710 163.0286010 282.6283770  71.8250270 158.2303570 278.6419290
  70.8990050 158.4724710 278.6324700  72.2906700 159.0577830 278.5204040
  78.0507100 161.3360310 274.5903350  78.8435710 161.6249140 274.1385140
  77.5311450 160.9052480 273.9115830  87.1037270 160.5630440 276.0140090
  86.8178780 160.1495580 275.1994270  86.9056820 161.4918150 275.8940610
  78.5684500 156.5563720 274.4545700  78.4635140 155.9416070 275.1807080
  78.4008720 156.0329610 273.6708710  81.8087230 155.6183750 275.0587690
  81.2597330 156.0653050 275.7030430  82.4306490 155.1133000 275.5825360
  77.4762350 154.5774670 276.9552990  77.8978770 154.4114540 277.7984380
  77.6013190 153.7674900 276.4608130  79.9889990 153.6012280 274.2030090
  80.5095650 152.8861300 273.8371240  80.6358390 154.2398150 274.5030600
  76.3721250 150.6507900 273.9011150  76.1710310 149.7875260 274.2624490
  76.2013300 150.5641260 272.9632750  83.8509560 145.4616130 276.4298030
  84.1311850 144.6184030 276.7857450  83.0775290 145.6939240 276.9436780
  75.1704050 147.7508520 273.8889030  75.4729950 147.7575950 272.9808180
  75.9098640 147.4006380 274.3856690  78.3888980 146.6943140 274.8745230
  78.0410980 146.0167130 274.2947680  78.5901750 146.2332650 275.6888620
  80.5538020 161.6823890 276.4931830  81.4488810 162.0208860 276.5150590
  80.5855650 160.9603300 275.8656110  74.1934180 157.0550940 274.7218830
  74.6309050 157.5980610 275.3776410  74.6781910 156.2297890 274.7315170
  71.4079980 159.8439970 282.1739090  71.7382990 158.9761030 281.9417730
  71.8370980 160.0498490 283.0044050  76.0041900 158.1748980 279.8341060
  75.7037440 158.0513950 280.7344970  75.8979390 157.3157570 279.4256790
  88.7733820 157.9545380 274.5367740  87.9426780 158.0222030 275.0074970
  88.9505650 158.8449500 274.2334600  88.2290280 154.6992860 277.0401940
  88.9909190 155.2689510 277.1461630  88.2444650 154.1320060 277.8110250
  71.7294620 153.2230790 281.2709600  71.0743460 152.9542430 280.6269300
  72.5672570 153.1135270 280.8211580  89.2350250 155.5542960 281.8843870
  89.6059080 154.7710280 281.4779840  89.8752180 156.2432060 281.7061170
  88.2809450 154.9927230 274.1974460  88.5558290 155.9006110 274.0693680
  88.0920190 154.9289760 275.1336450  84.6785060 148.0172080 275.4928090
  85.0969940 147.8303060 274.6524750  84.3721120 147.1651130 275.8031020
  88.1774790 152.9296220 279.1903890  87.8018390 152.1624150 278.7585180
  87.4477910 153.3118920 279.6778820  70.9432700 150.4329720 277.2134930
  70.0396780 150.6959920 277.0386590  71.4273320 150.7040890 276.4334890
  73.4859910 149.4895260 275.1229310  74.1951610 149.0678480 274.6376590
  72.7699850 149.5570490 274.4912660  73.1334070 145.5434590 274.1631960
  73.8562200 146.0843530 274.4813180  73.4058590 145.2698010 273.2873500
  86.9425720 150.4127060 278.4303540  87.4384840 150.1797930 279.2152420
  86.7441790 149.5738900 278.0141180  88.3712880 149.0488010 280.9641220
  88.2612160 148.8944050 281.9023490  89.1320470 148.5208950 280.7216630
  89.2603150 146.8795930 274.2047360  90.1852460 146.7477110 273.9965650
  89.2378940 146.9588750 275.1583810  89.3341640 147.6506590 276.8304070
  88.5393140 147.5851710 277.3596980  89.5384920 148.5857230 276.8189420
  86.2760060 161.6898140 280.8242460  86.8719130 161.3682710 280.1476880
  86.5338210 161.2169960 281.6155730  87.6300140 145.6118710 281.2911720
  87.5688540 144.6679930 281.1442740  88.4092170 145.7198800 281.8365180
  71.9352890 161.7511070 280.2535670  71.7674930 161.1181750 280.9517560
  71.0687400 161.9570470 279.9029860  72.5580910 145.5827850 277.7567530
  73.3160270 145.6956730 277.1831560  72.0958080 146.4197050 277.7110960
  79.0994720 147.6967120 280.7469840  78.2869230 147.3224010 280.4065720
  79.6036360 146.9412200 281.0491030  83.6019700 144.3609570 281.9852910
  84.2049070 144.9329780 282.4601430  82.8612690 144.9249010 281.7626810
  86.7454300 144.7631130 277.2593190  86.9404930 145.6614580 277.5260620
  85.9584170 144.5318210 277.7526140  73.5415590 160.4444300 277.6985810
  73.0163210 160.8252330 276.9947770  73.4660170 161.0695070 278.4195520
  74.9306060 146.1091900 276.2969500  75.4598820 145.3221700 276.1677450
  75.5634380 146.7883090 276.5305030  77.1243900 145.8467040 279.3514890
  76.4946640 145.1454350 279.5185020  76.5849040 146.6071170 279.1348050
  88.2980910 162.0031840 279.0199750  88.4733100 161.3169580 278.3760670
  87.6002480 162.5278890 278.6276420  76.1408560 162.3926680 276.5735060
  76.8727380 162.1085960 276.0258950  76.4002230 162.1539960 277.4634440
  75.3023350 158.5091410 276.5781390  74.6732230 158.9776510 277.1267220
  75.4171180 157.6640630 277.0127580  82.7573070 152.5597070 262.7282590
  82.6767120 151.6451680 262.4574300  82.3437490 153.0564140 262.0222300
  80.8891110 154.3376090 264.6091860  80.1133210 153.8576530 264.8990430
  81.5404040 153.6581740 264.4348020  74.9056940 154.6495900 265.4867620
  74.0741820 154.3944610 265.8864130  75.5137920 154.7206670 266.2225540
  84.9098540 158.7436280 263.3890990  84.4480070 157.9723520 263.7178160
  85.7224090 158.7702350 263.8943440  74.8858200 158.6835990 265.6825640
  75.1886240 157.7933730 265.5035860  75.6301790 159.2406210 265.4547890
  73.3148890 149.6097790 259.2710010  72.4265590 149.9513760 259.1689890
  73.5990080 149.4098110 258.3790840  71.2781900 152.2103440 265.1549710
  71.8498010 151.4425640 265.1553350  71.2783440 152.5092200 264.2456320
  81.1361850 161.0294290 263.0094980  80.5173290 161.4851790 262.4389420
  81.9913630 161.1845750 262.6084680  80.3300100 157.0133280 264.6162020
  80.2608380 156.0723220 264.4551150  81.0919960 157.1034690 265.1884590
  72.5206770 147.6187800 266.9418640  72.3409610 146.7213550 267.2221400
  72.1186850 148.1659670 267.6165590  81.3605270 149.8203660 264.8430950
  81.7370090 148.9475540 264.7304620  81.2624780 150.1562360 263.9521390
  75.4910280 148.1929290 260.3048390  75.5977030 149.0933020 260.6117150
  74.5802640 148.1447260 260.0143040  85.1429390 147.3154100 261.7759290
  85.9639010 146.8250670 261.8184770  85.1763470 147.9051760 262.5291130
  73.1393440 150.1148300 265.5500980  73.8203550 150.3786670 266.1688380
  72.8241490 149.2749170 265.8838990  77.3318010 151.1615660 264.6373570
  77.8396230 151.6596630 265.2778590  77.8631250 150.3850860 264.4612930
  89.4328940 149.3320850 268.3402920  88.7281110 149.7202560 267.8218030
  89.6986860 150.0271140 268.9423850  75.6154110 145.8014220 268.9036990
  75.6172550 146.3186610 268.0982890  74.7858420 145.3244400 268.8806920
  82.0025200 155.9133530 260.4026890  81.3842470 156.3782980 259.8389610
  82.5148450 156.6061010 260.8196400  76.8656960 155.4409400 267.0810490
  76.5326340 156.0678320 267.7231560  77.0423640 155.9671280 266.3012160
  85.3790870 149.2554480 264.5486830  84.6746440 149.5439370 265.1289940
  85.7403030 150.0654590 264.1886390  75.2969440 147.5124180 266.9107440
  75.6386250 148.3566230 266.6161310  74.3585250 147.6607920 267.0272780
  76.0776060 157.4090200 268.8959670  76.6950060 158.0841280 268.6144120
  75.2169180 157.8178180 268.8047170  71.3708400 156.5990060 257.7766520
  70.9936380 157.0877160 257.0451420  71.6281470 157.2715340 258.4073050
  86.9953650 158.8729610 266.8114310  86.3117170 159.5428720 266.8030980
  87.5347940 159.0710260 266.0459170  88.4477790 148.7009270 264.9396040
  87.5002700 148.7348250 265.0711470  88.7727780 149.5148220 265.3245400
  78.9797330 145.0006450 263.2352030  79.2872310 144.4453340 262.5187530
  78.0498030 145.1350910 263.0525020  84.5312390 160.7173740 265.5259490
  84.5439550 160.3136030 264.6581750  83.9787610 161.4921030 265.4220920
  85.8257810 157.4389960 260.6149660  85.7154140 156.4964290 260.7399080
  85.8226060 157.8005600 261.5012420  83.9297830 155.6203580 266.8542100
  84.3466620 155.4063690 266.0195560  84.6537650 155.8776370 267.4250720
  81.3678090 153.0655280 259.9712150  80.4407370 152.9992660 260.2000620
  81.5202910 154.0035410 259.8567390  81.3547170 149.3372280 256.9679310
  80.4150840 149.4986240 257.0531770  81.6730430 150.0557960 256.4215300
  87.8759930 154.0190800 266.9458340  87.0478560 154.0883890 266.4708470
  88.4710410 154.6045110 266.4774170  85.3975380 154.6275580 260.4747400
  84.7787800 154.2895130 259.8273700  85.3799830 153.9835340 261.1826590
  84.8401940 150.8060120 267.8913210  84.4273120 151.6313830 268.1453200
  84.1077890 150.2205160 267.6989570  76.9734730 153.5920020 262.7531880
  76.5691730 152.8797270 262.2577780  77.0597850 153.2473260 263.6419920
  77.4416430 157.2787580 264.9171090  77.1444720 156.6733050 264.2378870
  78.3916250 157.3164890 264.8060450  75.6863350 150.3663230 266.5330920
  76.2377940 150.4758570 265.7584170  76.2006860 150.7400830 267.2486150
  85.5302040 160.8519450 268.5794190  85.0532600 161.6591640 268.3866800
  84.8463830 160.1997780 268.7320400  76.5334860 157.0169270 271.5678890
  75.6363390 157.2409240 271.8152290  76.5587730 157.1404210 270.6190290
  83.5740080 153.8662390 257.4820150  84.0133360 153.0284820 257.3357970
  84.2868500 154.4991790 257.5684290  75.3606080 153.8882590 270.1436260
  75.2213850 154.7605390 270.5123660  74.4787440 153.5455400 269.9984200
  81.6835460 158.8058460 261.4501390  82.1231370 159.5482790 261.0356780
  81.6222350 159.0485030 262.3740350  77.1586430 159.8304290 272.3521410
  77.1301860 160.2347240 271.4849840  76.9951400 158.9014650 272.1893010
  87.1557220 145.1205200 255.7961190  86.8429880 145.2132030 256.6960260
  87.9169690 145.6986230 255.7458620  73.6739360 152.4865000 260.2538530
  73.5536960 153.2127090 259.6419800  73.3640250 151.7167910 259.7766440
  89.1101250 160.6131390 273.6485580  89.5860970 161.0914280 274.3274660
  89.7308410 160.5448880 272.9231080  71.3124730 155.6580140 266.0607170
  71.3905150 155.7928910 265.1162890  71.9266410 154.9496030 266.2535290
  72.5572360 157.3580330 262.4713350  72.1500440 157.4994920 261.6166950
  73.4485370 157.0740490 262.2684560  88.5134500 157.8044240 270.8085590
  88.6397560 157.5656120 269.8902770  88.5555880 156.9728780 271.2807670
  82.3751240 161.5072240 269.3780400  82.8895910 161.4180250 270.1802830
  81.5320320 161.8531940 269.6708310  84.3505640 161.7927580 258.8064400
  84.1906780 161.5030520 259.7046230  84.1852350 161.0167710 258.2709630
  76.8294020 161.5726110 260.5836020  76.6536500 160.6561650 260.3703820
  75.9749760 161.9313400 260.8233820  84.0531770 159.3015140 257.3662400
  83.3596930 159.2992430 256.7064680  84.7954630 158.8774460 256.9356570
  83.6181700 160.9277850 261.4410890  84.0738650 160.1467230 261.7549510
  83.9574220 161.6384670 261.9852070  88.3658510 149.8576700 271.7735330
  87.7502780 150.3656370 271.2450790  88.0454930 148.9575030 271.7161270
  71.3684250 156.6994310 268.6001630  71.5315290 156.2299670 267.7821000
  71.8336700 156.1917870 269.2650470  76.1403020 145.8300070 263.6362200
  75.6971170 146.6109610 263.3046720  76.6988010 146.1529960 264.3433140
  80.4272830 148.6968590 269.2397520  79.9652200 148.9051610 270.0517460
  80.0250940 147.8827940 268.9368190  85.4277340 149.9177540 270.3694180
  84.5770930 149.6183290 270.6903250  85.2679130 150.1619550 269.4578000
  82.5227050 151.4179290 272.4692970  82.8480460 150.5843040 272.1295200
  83.3107380 151.9407810 272.6171300  79.2561840 145.4510770 258.5168030
  78.6316020 145.4470640 259.2421340  79.1691960 144.5841730 258.1204000
  78.1778920 146.3747400 265.4951800  78.4751250 147.2810230 265.4143820
  78.7264480 145.8866180 264.8811370  75.9317240 150.9533640 261.3643450
  75.7058160 150.7370810 262.2690070  75.1509770 151.3862100 261.0189420
  83.1615000 150.9597010 259.9634100  82.5623890 151.6832810 259.7797720
  83.7094610 150.8973790 259.1810550  78.3716450 151.8519220 272.0303720
  78.2760050 150.9113950 271.8804120  79.2148430 152.0734290 271.6351790
  81.7679870 149.5960550 261.9937380  82.1609440 149.9132750 261.1806070
  82.1296720 148.7172430 262.1081900  73.5026990 148.2632890 270.1837500
  73.1090380 149.1108100 270.3910280  72.8145390 147.6259260 270.3746140
  80.0772040 148.3467860 273.2534240  79.3870360 148.1540060 273.8880330
  80.8204340 148.6302500 273.7858540  70.8044040 146.1861350 264.2167580
  70.5157090 146.7564210 264.9292560  71.5489800 145.7065800 264.5798810
  70.9914270 150.1281470 255.4270300  70.9088940 151.0712230 255.5685290
  70.6397330 149.9856380 254.5482650  82.3535010 152.1866300 266.0888160
  81.6216130 152.6953110 266.4378260  81.9559350 151.3696280 265.7876940
  78.7912400 148.8620500 264.4940650  78.7948460 148.4210450 263.6445190
  79.6863520 149.1837830 264.6012470  74.6414780 148.7446990 263.4534860
  74.3014830 149.2222220 264.2101910  73.8792100 148.2912110 263.0935960
  78.8532550 149.8632580 257.4847410  78.9745370 149.8219060 258.4333230
  78.4681060 150.7256730 257.3294140  82.8160920 147.6399980 265.5011100
  82.8333660 148.0908630 266.3452950  82.5676500 146.7405620 265.7144540
  77.8654050 152.1733720 256.8830710  77.2970950 151.7251970 256.2566620
  78.5743050 152.5326500 256.3495860  86.2431670 145.0532160 271.3397480
  86.5677440 144.3221820 271.8655460  86.2788180 144.7345800 270.4378470
  72.9423230 156.0745740 270.7597440  72.5578020 155.4339410 271.3580400
  73.2535420 156.7781860 271.3292170  79.0920370 152.9222280 266.2406060
  79.4590500 152.4480850 266.9867400  78.9025430 153.7963850 266.5814400
  71.9560860 147.6665970 262.3699530  71.6707780 147.3021640 263.2078150
  71.8939720 146.9346430 261.7562670  76.8819740 151.9630920 268.5590270
  76.5776810 152.8422900 268.7840630  77.8366200 152.0230710 268.5947710
  75.4101530 156.1691910 259.1557120  74.6363790 155.6289530 258.9955840
  76.1396160 155.6498520 258.8174880  86.1689510 155.1657270 264.9483510
  86.8888630 155.6612560 264.5579620  85.9671330 154.4875160 264.3037380
  81.6299450 146.5595230 259.0912900  80.8164060 146.0608400 259.0158210
  81.4361400 147.3993480 258.6749250  81.5508310 155.2366330 270.8352510
  81.4845620 154.3162000 270.5810100  80.9213450 155.3341770 271.5497150
  84.3447840 150.9314880 257.3875060  85.2327460 151.2432110 257.2126400
  84.3152930 150.0587130 256.9955640  75.4538930 155.8372290 262.7935930
  75.9717600 155.0340550 262.7392820  75.0022950 155.7751430 263.6352760
  80.3408430 157.1038570 258.0663230  80.6824130 157.8480800 257.5706550
  79.5121140 157.4169690 258.4288060  72.9383470 152.8033660 269.7061630
  72.5798410 153.4687510 270.2934970  72.6438030 151.9717210 270.0774250
  76.1396590 153.2617900 272.5901180  75.8396730 153.4075080 271.6929000
  76.9107830 152.7023190 272.4974570  81.4825040 158.0586900 270.5856310
  81.4969580 157.1267860 270.3675220  80.7750140 158.1446660 271.2246080
  86.6162110 152.2426720 256.8554920  86.5325830 152.6740940 256.0051360
  87.3356300 152.7025070 257.2881740  87.6936250 154.6994240 269.9324890
  86.9684440 155.2923020 269.7354280  88.2211710 154.6917780 269.1338260
  87.6449360 159.0968980 259.5837050  87.0025520 158.4424600 259.8580770
  87.2580020 159.5024070 258.8077720  83.2235840 156.4254410 263.4308740
  83.5759660 155.8282540 262.7710110  82.3398170 156.0998640 263.6016990
  79.3099120 157.1852100 260.8379150  79.9970250 157.7321310 261.2186740
  78.5231540 157.7292830 260.8728760  71.4491520 152.8024920 256.3296230
  72.3186370 153.0849720 256.6132150  70.9581840 153.6160790 256.2145040
  78.6126330 154.1898130 260.4504510  79.0689110 155.0003380 260.6764700
  78.2614540 153.8721270 261.2823000  80.9158940 159.7004470 267.6796810
  81.5601160 159.9063850 268.3570230  81.2788380 158.9392870 267.2267660
  74.5138110 144.5335780 260.9227030  74.3852740 144.5253680 261.8711950
  73.6900130 144.8718870 260.5718040  82.1891020 157.7036820 266.3974260
  82.8313250 157.0029980 266.5106430  82.7140370 158.4835260 266.2171150
  86.0346740 157.9885440 256.1213400  85.8084320 157.2715880 256.7138040
  85.6442940 157.7397880 255.2835150  83.9628640 158.5031720 269.6010320
  84.2984880 159.0898410 270.2788240  83.0428980 158.3724430 269.8308110
  71.8162770 162.0152300 256.8957860  72.1760410 162.6141640 256.2415130
  71.6755110 162.5612190 257.6692890  71.5132040 146.2926900 270.3833730
  70.7990560 146.4923820 270.9886340  71.9327080 145.5166470 270.7548530
  85.6162990 155.9057380 257.7827560  85.3284690 156.3670070 258.5705440
  86.4115160 155.4455150 258.0511780  71.8004630 160.2807160 271.3700260
  71.9095750 159.3401900 271.2295650  71.1485190 160.5461910 270.7213990
  79.7917220 158.5523050 272.7698380  79.4714090 157.8332290 273.3144070
  79.1175580 159.2278120 272.8434440  77.8331390 159.3983500 257.7131530
  77.8241490 160.1313190 257.0976040  76.9129750 159.1515080 257.8058490
  73.4338030 154.6198390 258.4578290  72.8265980 155.3597290 258.4673590
  73.9087380 154.7097750 257.6316490  83.0070820 148.7849210 268.1335180
  83.3751640 147.9644420 268.4614750  82.1469020 148.8451100 268.5490830
  86.3732850 147.7406150 258.9422740  85.7446010 147.8451820 258.2280970
  85.8784770 147.9602930 259.7316620  80.8190990 159.4611740 256.3756720
  80.9202970 159.2575730 255.4458700  79.9192730 159.2070020 256.5804500
  78.3416880 150.0192100 260.3580620  77.6333030 150.4878440 260.7994230
  78.6261360 149.3614110 260.9925810  79.9672810 151.4388800 268.3573150
  80.4658060 151.9134620 269.0225000  80.1095760 150.5152320 268.5643180
  82.3732310 146.7442760 261.7976410  82.2500090 146.7628890 260.8485920
  83.3216870 146.7921700 261.9174810  79.4609100 161.9798060 261.0704390
  79.7150600 161.9419450 260.1483760  78.5121580 161.8531390 261.0632640
  76.5451900 148.3277180 257.7331330  77.3942430 148.7647330 257.6671520
  76.1783170 148.6397440 258.5603390  87.1739670 147.6556760 269.2001540
  86.6713270 148.3962160 269.5395350  87.9896330 148.0440760 268.8838330
  85.4661680 152.8989940 262.6462900  84.5251820 152.9140170 262.8210590
  85.7805750 152.1125900 263.0923200  75.4443320 154.5809540 256.2066860
  76.2106590 154.4690900 256.7692290  75.5218010 153.8847510 255.5543630
  74.1390080 152.0134610 256.8899750  74.2193670 151.0662120 257.0017150
  75.0309830 152.3441490 256.9960410  87.4687260 160.0698790 264.3217160
  87.5934680 160.8929960 264.7940970  88.3352820 159.8589520 263.9741310
  74.9404790 162.1630000 263.9934290  75.6767270 161.6145460 264.2642860
  75.3245710 163.0286010 263.8540280  71.8250270 158.2303570 259.8675800
  70.8990050 158.4724710 259.8581210  72.2906700 159.0577830 259.7460550
  73.9463070 161.3476070 273.1819870  74.7475800 161.6688120 273.5955270
  73.4314890 160.9871650 273.9039780  78.0507100 161.3360310 255.8159860
  78.8435710 161.6249140 255.3641650  77.5311450 160.9052480 255.1372340
  82.7827700 157.4555940 273.1295280  82.1765860 157.4787540 272.3891030
  82.4781810 156.7238980 273.6662530  84.2128070 161.1836230 271.7404690
  85.1649820 161.0994250 271.6904930  84.0656290 161.8477940 272.4138480
  87.1037270 160.5630440 257.2396600  86.8178780 160.1495580 256.4250780
  86.9056820 161.4918150 257.1197120  71.6660880 153.8349530 272.1255920
  72.1699900 153.2556810 272.6972150  70.9268300 154.1189760 272.6632290
  78.5684500 156.5563720 255.6802210  78.4635140 155.9416070 256.4063590
  78.4008720 156.0329610 254.8965220  78.7198820 155.2420520 271.6591440
  77.9544490 155.8105520 271.5746110  78.9014780 154.9496730 270.7659670
  81.8087230 155.6183750 256.2844200  81.2597330 156.0653050 256.9286940
  82.4306490 155.1133000 256.8081870  85.8622170 156.9725850 272.2166460
  86.6031640 157.3101610 271.7133920  85.0994850 157.1417910 271.6636230
  73.6983960 151.9779120 273.0205990  73.7389300 151.6792990 273.9291220
  74.5529460 152.3786730 272.8613510  77.4762350 154.5774670 258.1809500
  77.8978770 154.4114540 259.0240890  77.6013190 153.7674900 257.6864640
  75.6389770 150.5571220 270.9880480  75.1086230 150.0662170 270.3603820
  76.3077840 150.9855420 270.4538410  79.9889990 153.6012280 255.4286600
  80.5095650 152.8861300 255.0627750  80.6358390 154.2398150 255.7287110
  84.5367830 155.0240680 270.7521670  84.9508850 155.1785760 271.6012090
  83.6018830 155.1495900 270.9147450  85.0090000 152.3636840 272.7560820
  85.5910770 151.6089160 272.6681300  85.1851770 152.8944280 271.9792300
  76.1262070 147.5233590 271.0677770  76.0318940 146.9054340 270.3428640
  75.5459460 148.2499880 270.8407680  78.8923510 146.0806830 268.1005160
  78.4440810 146.1031090 267.2550710  78.2588710 145.6825850 268.6975460
  79.2983060 154.9761160 268.7217600  79.7171170 155.8193890 268.5493840
  78.3791690 155.1133200 268.4924380  81.6346960 152.7077340 270.1055440
  81.7543170 152.1118480 270.8450280  82.4940960 152.7447030 269.6856740
  83.9734860 153.2614530 268.6817950  83.4470080 153.7857150 268.0783090
  84.3166200 153.8941920 269.3127680  76.3721250 150.6507900 255.1267660
  76.1710310 149.7875260 255.4881000  76.2013300 150.5641260 254.1889260
  77.1490480 161.2814170 269.8375330  76.6111570 162.0060230 269.5184030
  77.4024440 160.8044510 269.0472670  78.4015730 149.2498690 271.3631260
  78.9915420 148.9414540 272.0509080  77.5835970 148.7778440 271.5191160
  83.2209160 148.8664500 271.5964280  82.5324680 148.2046040 271.5314270
  83.9415180 148.4202770 272.0412740  83.8509560 145.4616130 257.6554540
  84.1311850 144.6184030 258.0113960  83.0775290 145.6939240 258.1693290
  75.1704050 147.7508520 255.1145540  75.4729950 147.7575950 254.2064690
  75.9098640 147.4006380 255.6113200  80.0052690 162.5165380 270.0961980
  79.9311390 163.4200520 270.4034350  79.1031530 162.1977280 270.0684050
  78.3888980 146.6943140 256.1001740  78.0410980 146.0167130 255.5204190
  78.5901750 146.2332650 256.9145130  80.5538020 161.6823890 257.7188340
  81.4488810 162.0208860 257.7407100  80.5855650 160.9603300 257.0912620
  74.1934180 157.0550940 255.9475340  74.6309050 157.5980610 256.6032920
  74.6781910 156.2297890 255.9571680  71.4079980 159.8439970 263.3995600
  71.7382990 158.9761030 263.1674240  71.8370980 160.0498490 264.2300560
  76.0041900 158.1748980 261.0597570  75.7037440 158.0513950 261.9601480
  75.8979390 157.3157570 260.6513300  71.8970190 160.7110560 266.1377230
  71.4601180 160.8911360 266.9701380  72.4647870 161.4685180 265.9958950
  87.5332370 160.2127560 270.4254540  86.9334360 160.2720120 269.6818460
  87.6626270 159.2732540 270.5551390  88.7733820 157.9545380 255.7624250
  87.9426780 158.0222030 256.2331480  88.9505650 158.8449500 255.4591110
  88.2290280 154.6992860 258.2658450  88.9909190 155.2689510 258.3718140
  88.2444650 154.1320060 259.0366760  71.7294620 153.2230790 262.4966110
  71.0743460 152.9542430 261.8525810  72.5672570 153.1135270 262.0468090
  89.2350250 155.5542960 263.1100380  89.6059080 154.7710280 262.7036350
  89.8752180 156.2432060 262.9317680  86.2184010 156.9379540 268.5230700
  85.4043850 157.3676700 268.7856490  86.6258210 157.5497950 267.9099750
  88.2809450 154.9927230 255.4230970  88.5558290 155.9006110 255.2950190
  88.0920190 154.9289760 256.3592960  84.6785060 148.0172080 256.7184600
  85.0969940 147.8303060 255.8781260  84.3721120 147.1651130 257.0287530
  88.1774790 152.9296220 260.4160400  87.8018390 152.1624150 259.9841690
  87.4477910 153.3118920 260.9035330  72.7670550 153.6083360 267.0369450
  73.1343590 153.5210760 267.9165470  72.1981370 152.8449910 266.9376310
  87.5674410 152.0767740 270.0499920  87.3360500 151.8480490 269.1497870
  87.8278960 152.9967290 270.0044810  72.3186550 150.5192450 270.9427870
  71.4242600 150.4859210 271.2821580  72.8584100 150.7179240 271.7079120
  86.0062480 147.3024170 272.8279620  86.8832660 147.3107570 273.2113620
  86.0183320 146.5655010 272.2171970  70.9432700 150.4329720 258.4391440
  70.0396780 150.6959920 258.2643100  71.4273320 150.7040890 257.6591400
  87.4525750 151.1553710 263.7167640  87.9763230 150.6616360 263.0857810
  88.0385170 151.2904070 264.4615210  87.6315470 151.2393580 267.2387190
  86.6818180 151.2057120 267.3532180  87.8128480 152.1493690 267.0036960
  73.4859910 149.4895260 256.3485820  74.1951610 149.0678480 255.8633100
  72.7699850 149.5570490 255.7169170  73.1334070 145.5434590 255.3888470
  73.8562200 146.0843530 255.7069690  73.4058590 145.2698010 254.5130010
  86.9425720 150.4127060 259.6560050  87.4384840 150.1797930 260.4408930
  86.7441790 149.5738900 259.2397690  72.8226260 144.7940780 265.2911090
  73.4702450 144.2438160 264.8506250  73.2428100 145.0483930 266.1126900
  88.3712880 149.0488010 262.1897730  88.2612160 148.8944050 263.1280000
  89.1320470 148.5208950 261.9473140  86.7178600 144.9882140 268.6480730
  87.3550820 145.6016280 269.0139920  86.8653490 145.0242800 267.7029960
  89.2603150 146.8795930 255.4303870  90.1852460 146.7477110 255.2222160
  89.2378940 146.9588750 256.3840320  89.3341640 147.6506590 258.0560580
  88.5393140 147.5851710 258.5853490  89.5384920 148.5857230 258.0445930
  86.2760060 161.6898140 262.0498970  86.8719130 161.3682710 261.3733390
  86.5338210 161.2169960 262.8412240  72.5758260 144.9496450 268.0336410
  72.2273080 145.4060270 268.7994590  72.2445960 144.0553580 268.1158840
  74.1822630 158.1216050 272.1989600  74.1392260 157.7508960 273.0804060
  74.3133640 159.0593620 272.3391420  77.8828660 159.6775640 267.7999320
  77.6420020 159.9450200 266.9129840  78.8231300 159.8481370 267.8550180
  80.0883080 146.1408330 271.5555830  80.0271970 146.7330160 272.3051240
  81.0283460 146.0334290 271.4106090  82.7257640 145.7978390 271.1948120
  83.3398050 146.1157680 270.5329200  83.2707200 145.3126980 271.8143980
  89.1432820 161.6970020 268.6009960  88.6491100 162.0938890 267.8837090
  88.5346110 161.0719230 268.9947240  73.2478900 144.4772650 271.3087180
  73.7961890 144.2960700 270.5453290  73.3134210 143.6866760 271.8443490
  74.0210660 161.0678300 269.3187380  73.4270980 160.9363000 270.0577420
  74.0134500 160.2316440 268.8529480  83.4665680 144.3610530 267.5217410
  82.5925520 144.6945640 267.3190340  83.3576430 143.8883710 268.3469280
  84.3737660 146.5681400 268.9059130  84.0451020 145.7533160 268.5260860
  85.3219960 146.5251210 268.7824820  86.8272270 162.3393440 265.8796700
  86.3675240 163.0909250 265.5054720  86.1984730 161.6199910 265.8211500
  73.6522890 158.4336680 268.2695420  72.9256950 157.8141970 268.2021370
  73.7132040 158.8277290 267.3993500  77.2567990 160.6481680 265.0544830
  77.7733010 160.0369040 264.5293090  77.9065370 161.1510460 265.5455840
  79.9963490 161.5390170 265.8813810  80.2841300 161.2844470 265.0046820
  80.5086710 160.9867530 266.4719380  81.2140500 145.2780370 266.4610320
  80.4312290 145.7525870 266.7407080  80.9203430 144.3735200 266.3523500
  85.7661570 145.9803470 264.5059410  86.2069660 145.9248570 263.6581010
  85.4969160 146.8961480 264.5769590  87.6300140 145.6118710 262.5168230
  87.5688540 144.6679930 262.3699250  88.4092170 145.7198800 263.0621690
  71.9352890 161.7511070 261.4792180  71.7674930 161.1181750 262.1774070
  71.0687400 161.9570470 261.1286370  72.5580910 145.5827850 258.9824040
  73.3160270 145.6956730 258.4088070  72.0958080 146.4197050 258.9367470
  79.0994720 147.6967120 261.9726350  78.2869230 147.3224010 261.6322230
  79.6036360 146.9412200 262.2747540  83.6019700 144.3609570 263.2109420
  84.2049070 144.9329780 263.6857940  82.8612690 144.9249010 262.9883320
  86.7454300 144.7631130 258.4849700  86.9404930 145.6614580 258.7517130
  85.9584170 144.5318210 258.9782650  73.5415590 160.4444300 258.9242320
  73.0163210 160.8252330 258.2204280  73.4660170 161.0695070 259.6452030
  74.9306060 146.1091900 257.5226010  75.4598820 145.3221700 257.3933960
  75.5634380 146.7883090 257.7561540  77.1243900 145.8467040 260.5771400
  76.4946640 145.1454350 260.7441530  76.5849040 146.6071170 260.3604560
  80.0635850 162.4606270 273.2482010  80.9903160 162.2250540 273.2917970
  80.0486280 163.2878270 272.7668040  88.2980910 162.0031840 260.2456260
  88.4733100 161.3169580 259.6017180  87.6002480 162.5278890 259.8532930
  77.2499460 145.1251020 273.0123890  76.9683730 145.6284620 272.2484710
  77.6319160 144.3272770 272.6466020  76.1408560 162.3926680 257.7991570
  76.8727380 162.1085960 257.2515460  76.4002230 162.1539960 258.6890950
  75.3023350 158.5091410 257.8037900  74.6732230 158.9776510 258.3523730
  75.4171180 157.6640630 258.2384090  83.8514920 144.5404600 273.5904360
  83.7380370 144.8599210 274.4855880  84.6684660 144.9417110 273.2941640
  86.6313410 161.6876130 273.0723050  87.4238730 161.1925360 272.8649010
  86.9246560 162.3666270 273.6798660  82.7573070 152.5597070 243.9539100
  82.6767120 151.6451680 243.6830810  82.3437490 153.0564140 243.2478810
  80.8891110 154.3376090 245.8348370  80.1133210 153.8576530 246.1246940
  81.5404040 153.6581740 245.6604530  74.9056940 154.6495900 246.7124130
  74.0741820 154.3944610 247.1120640  75.5137920 154.7206670 247.4482050
  84.9098540 158.7436280 244.6147500  84.4480070 157.9723520 244.9434670
  85.7224090 158.7702350 245.1199950  74.8858200 158.6835990 246.9082150
  75.1886240 157.7933730 246.7292370  75.6301790 159.2406210 246.6804400
  73.3148890 149.6097790 240.4966520  72.4265590 149.9513760 240.3946400
  73.5990080 149.4098110 239.6047350  71.2781900 152.2103440 246.3806220
  71.8498010 151.4425640 246.3809860  71.2783440 152.5092200 245.4712830
  81.1361850 161.0294290 244.2351490  80.5173290 161.4851790 243.6645930
  81.9913630 161.1845750 243.8341190  80.3300100 157.0133280 245.8418530
  80.2608380 156.0723220 245.6807660  81.0919960 157.1034690 246.4141100
  72.5206770 147.6187800 248.1675150  72.3409610 146.7213550 248.4477910
  72.1186850 148.1659670 248.8422100  81.3605270 149.8203660 246.0687460
  81.7370090 148.9475540 245.9561130  81.2624780 150.1562360 245.1777900
  75.4910280 148.1929290 241.5304900  75.5977030 149.0933020 241.8373660
  74.5802640 148.1447260 241.2399550  85.1429390 147.3154100 243.0015800
  85.9639010 146.8250670 243.0441280  85.1763470 147.9051760 243.7547640
  73.1393440 150.1148300 246.7757490  73.8203550 150.3786670 247.3944890
  72.8241490 149.2749170 247.1095500  77.3318010 151.1615660 245.8630080
  77.8396230 151.6596630 246.5035100  77.8631250 150.3850860 245.6869440
  89.4328940 149.3320850 249.5659430  88.7281110 149.7202560 249.0474540
  89.6986860 150.0271140 250.1680360  75.6154110 145.8014220 250.1293500
  75.6172550 146.3186610 249.3239400  74.7858420 145.3244400 250.1063430
  82.0025200 155.9133530 241.6283400  81.3842470 156.3782980 241.0646120
  82.5148450 156.6061010 242.0452910  76.8656960 155.4409400 248.3067000
  76.5326340 156.0678320 248.9488070  77.0423640 155.9671280 247.5268670
  85.3790870 149.2554480 245.7743340  84.6746440 149.5439370 246.3546450
  85.7403030 150.0654590 245.4142900  75.2969440 147.5124180 248.1363950
  75.6386250 148.3566230 247.8417820  74.3585250 147.6607920 248.2529290
  76.0776060 157.4090200 250.1216180  76.6950060 158.0841280 249.8400630
  75.2169180 157.8178180 250.0303680  71.3708400 156.5990060 239.0023030
  70.9936380 157.0877160 238.2707930  71.6281470 157.2715340 239.6329560
  86.9953650 158.8729610 248.0370820  86.3117170 159.5428720 248.0287490
  87.5347940 159.0710260 247.2715680  88.4477790 148.7009270 246.1652550
  87.5002700 148.7348250 246.2967980  88.7727780 149.5148220 246.5501910
  78.9797330 145.0006450 244.4608540  79.2872310 144.4453340 243.7444040
  78.0498030 145.1350910 244.2781530  84.5312390 160.7173740 246.7516000
  84.5439550 160.3136030 245.8838260  83.9787610 161.4921030 246.6477430
  85.8257810 157.4389960 241.8406170  85.7154140 156.4964290 241.9655590
  85.8226060 157.8005600 242.7268930  83.9297830 155.6203580 248.0798610
  84.3466620 155.4063690 247.2452070  84.6537650 155.8776370 248.6507230
  81.3678090 153.0655280 241.1968660  80.4407370 152.9992660 241.4257130
  81.5202910 154.0035410 241.0823900  81.3547170 149.3372280 238.1935820
  80.4150840 149.4986240 238.2788280  81.6730430 150.0557960 237.6471810
  87.8759930 154.0190800 248.1714850  87.0478560 154.0883890 247.6964980
  88.4710410 154.6045110 247.7030680  85.3975380 154.6275580 241.7003910
  84.7787800 154.2895130 241.0530210  85.3799830 153.9835340 242.4083100
  84.8401940 150.8060120 249.1169720  84.4273120 151.6313830 249.3709710
  84.1077890 150.2205160 248.9246080  76.9734730 153.5920020 243.9788390
  76.5691730 152.8797270 243.4834290  77.0597850 153.2473260 244.8676430
  77.4416430 157.2787580 246.1427600  77.1444720 156.6733050 245.4635380
  78.3916250 157.3164890 246.0316960  75.6863350 150.3663230 247.7587430
  76.2377940 150.4758570 246.9840680  76.2006860 150.7400830 248.4742660
  85.5302040 160.8519450 249.8050700  85.0532600 161.6591640 249.6123310
  84.8463830 160.1997780 249.9576910  76.5334860 157.0169270 252.7935400
  75.6363390 157.2409240 253.0408800  76.5587730 157.1404210 251.8446800
  83.5740080 153.8662390 238.7076660  84.0133360 153.0284820 238.5614480
  84.2868500 154.4991790 238.7940800  75.3606080 153.8882590 251.3692770
  75.2213850 154.7605390 251.7380170  74.4787440 153.5455400 251.2240710
  81.6835460 158.8058460 242.6757900  82.1231370 159.5482790 242.2613290
  81.6222350 159.0485030 243.5996860  77.1586430 159.8304290 253.5777920
  77.1301860 160.2347240 252.7106350  76.9951400 158.9014650 253.4149520
  87.1557220 145.1205200 237.0217700  86.8429880 145.2132030 237.9216770
  87.9169690 145.6986230 236.9715130  73.6739360 152.4865000 241.4795040
  73.5536960 153.2127090 240.8676310  73.3640250 151.7167910 241.0022950
  89.1101250 160.6131390 254.8742090  89.5860970 161.0914280 255.5531170
  89.7308410 160.5448880 254.1487590  71.3124730 155.6580140 247.2863680
  71.3905150 155.7928910 246.3419400  71.9266410 154.9496030 247.4791800
  72.5572360 157.3580330 243.6969860  72.1500440 157.4994920 242.8423460
  73.4485370 157.0740490 243.4941070  88.5134500 157.8044240 252.0342100
  88.6397560 157.5656120 251.1159280  88.5555880 156.9728780 252.5064180
  82.3751240 161.5072240 250.6036910  82.8895910 161.4180250 251.4059340
  81.5320320 161.8531940 250.8964820  84.3505640 161.7927580 240.0320910
  84.1906780 161.5030520 240.9302740  84.1852350 161.0167710 239.4966140
  76.8294020 161.5726110 241.8092530  76.6536500 160.6561650 241.5960330
  75.9749760 161.9313400 242.0490330  84.0531770 159.3015140 238.5918910
  83.3596930 159.2992430 237.9321190  84.7954630 158.8774460 238.1613080
  83.6181700 160.9277850 242.6667400  84.0738650 160.1467230 242.9806020
  83.9574220 161.6384670 243.2108580  88.3658510 149.8576700 252.9991840
  87.7502780 150.3656370 252.4707300  88.0454930 148.9575030 252.9417780
  71.3684250 156.6994310 249.8258140  71.5315290 156.2299670 249.0077510
  71.8336700 156.1917870 250.4906980  76.1403020 145.8300070 244.8618710
  75.6971170 146.6109610 244.5303230  76.6988010 146.1529960 245.5689650
  80.4272830 148.6968590 250.4654030  79.9652200 148.9051610 251.2773970
  80.0250940 147.8827940 250.1624700  85.4277340 149.9177540 251.5950690
  84.5770930 149.6183290 251.9159760  85.2679130 150.1619550 250.6834510
  82.5227050 151.4179290 253.6949480  82.8480460 150.5843040 253.3551710
  83.3107380 151.9407810 253.8427810  79.2561840 145.4510770 239.7424540
  78.6316020 145.4470640 240.4677850  79.1691960 144.5841730 239.3460510
  78.1778920 146.3747400 246.7208310  78.4751250 147.2810230 246.6400330
  78.7264480 145.8866180 246.1067880  75.9317240 150.9533640 242.5899960
  75.7058160 150.7370810 243.4946580  75.1509770 151.3862100 242.2445930
  83.1615000 150.9597010 241.1890610  82.5623890 151.6832810 241.0054230
  83.7094610 150.8973790 240.4067060  78.3716450 151.8519220 253.2560230
  78.2760050 150.9113950 253.1060630  79.2148430 152.0734290 252.8608300
  81.7679870 149.5960550 243.2193890  82.1609440 149.9132750 242.4062580
  82.1296720 148.7172430 243.3338410  73.5026990 148.2632890 251.4094010
  73.1090380 149.1108100 251.6166790  72.8145390 147.6259260 251.6002650
  80.0772040 148.3467860 254.4790750  79.3870360 148.1540060 255.1136840
  80.8204340 148.6302500 255.0115050  70.8044040 146.1861350 245.4424090
  70.5157090 146.7564210 246.1549070  71.5489800 145.7065800 245.8055320
  70.9914270 150.1281470 236.6526810  70.9088940 151.0712230 236.7941800
  70.6397330 149.9856380 235.7739160  82.3535010 152.1866300 247.3144670
  81.6216130 152.6953110 247.6634770  81.9559350 151.3696280 247.0133450
  78.7912400 148.8620500 245.7197160  78.7948460 148.4210450 244.8701700
  79.6863520 149.1837830 245.8268980  74.6414780 148.7446990 244.6791370
  74.3014830 149.2222220 245.4358420  73.8792100 148.2912110 244.3192470
  78.8532550 149.8632580 238.7103920  78.9745370 149.8219060 239.6589740
  78.4681060 150.7256730 238.5550650  82.8160920 147.6399980 246.7267610
  82.8333660 148.0908630 247.5709460  82.5676500 146.7405620 246.9401050
  77.8654050 152.1733720 238.1087220  77.2970950 151.7251970 237.4823130
  78.5743050 152.5326500 237.5752370  86.2431670 145.0532160 252.5653990
  86.5677440 144.3221820 253.0911970  86.2788180 144.7345800 251.6634980
  72.9423230 156.0745740 251.9853950  72.5578020 155.4339410 252.5836910
  73.2535420 156.7781860 252.5548680  79.0920370 152.9222280 247.4662570
  79.4590500 152.4480850 248.2123910  78.9025430 153.7963850 247.8070910
  71.9560860 147.6665970 243.5956040  71.6707780 147.3021640 244.4334660
  71.8939720 146.9346430 242.9819180  76.8819740 151.9630920 249.7846780
  76.5776810 152.8422900 250.0097140  77.8366200 152.0230710 249.8204220
  75.4101530 156.1691910 240.3813630  74.6363790 155.6289530 240.2212350
  76.1396160 155.6498520 240.0431390  86.1689510 155.1657270 246.1740020
  86.8888630 155.6612560 245.7836130  85.9671330 154.4875160 245.5293890
  81.6299450 146.5595230 240.3169410  80.8164060 146.0608400 240.2414720
  81.4361400 147.3993480 239.9005760  81.5508310 155.2366330 252.0609020
  81.4845620 154.3162000 251.8066610  80.9213450 155.3341770 252.7753660
  84.3447840 150.9314880 238.6131570  85.2327460 151.2432110 238.4382910
  84.3152930 150.0587130 238.2212150  75.4538930 155.8372290 244.0192440
  75.9717600 155.0340550 243.9649330  75.0022950 155.7751430 244.8609270
  80.3408430 157.1038570 239.2919740  80.6824130 157.8480800 238.7963060
  79.5121140 157.4169690 239.6544570  72.9383470 152.8033660 250.9318140
  72.5798410 153.4687510 251.5191480  72.6438030 151.9717210 251.3030760
  76.1396590 153.2617900 253.8157690  75.8396730 153.4075080 252.9185510
  76.9107830 152.7023190 253.7231080  81.4825040 158.0586900 251.8112820
  81.4969580 157.1267860 251.5931730  80.7750140 158.1446660 252.4502590
  86.6162110 152.2426720 238.0811430  86.5325830 152.6740940 237.2307870
  87.3356300 152.7025070 238.5138250  87.6936250 154.6994240 251.1581400
  86.9684440 155.2923020 250.9610790  88.2211710 154.6917780 250.3594770
  87.6449360 159.0968980 240.8093560  87.0025520 158.4424600 241.0837280
  87.2580020 159.5024070 240.0334230  83.2235840 156.4254410 244.6565250
  83.5759660 155.8282540 243.9966620  82.3398170 156.0998640 244.8273500
  79.3099120 157.1852100 242.0635660  79.9970250 157.7321310 242.4443250
  78.5231540 157.7292830 242.0985270  71.4491520 152.8024920 237.5552740
  72.3186370 153.0849720 237.8388660  70.9581840 153.6160790 237.4401550
  78.6126330 154.1898130 241.6761020  79.0689110 155.0003380 241.9021210
  78.2614540 153.8721270 242.5079510  80.9158940 159.7004470 248.9053320
  81.5601160 159.9063850 249.5826740  81.2788380 158.9392870 248.4524170
  74.5138110 144.5335780 242.1483540  74.3852740 144.5253680 243.0968460
  73.6900130 144.8718870 241.7974550  82.1891020 157.7036820 247.6230770
  82.8313250 157.0029980 247.7362940  82.7140370 158.4835260 247.4427660
  86.0346740 157.9885440 237.3469910  85.8084320 157.2715880 237.9394550
  85.6442940 157.7397880 236.5091660  83.9628640 158.5031720 250.8266830
  84.2984880 159.0898410 251.5044750  83.0428980 158.3724430 251.0564620
  71.8162770 162.0152300 238.1214370  72.1760410 162.6141640 237.4671640
  71.6755110 162.5612190 238.8949400  71.5132040 146.2926900 251.6090240
  70.7990560 146.4923820 252.2142850  71.9327080 145.5166470 251.9805040
  85.6162990 155.9057380 239.0084070  85.3284690 156.3670070 239.7961950
  86.4115160 155.4455150 239.2768290  71.8004630 160.2807160 252.5956770
  71.9095750 159.3401900 252.4552160  71.1485190 160.5461910 251.9470500
  79.7917220 158.5523050 253.9954890  79.4714090 157.8332290 254.5400580
  79.1175580 159.2278120 254.0690950  77.8331390 159.3983500 238.9388040
  77.8241490 160.1313190 238.3232550  76.9129750 159.1515080 239.0315000
  73.4338030 154.6198390 239.6834800  72.8265980 155.3597290 239.6930100
  73.9087380 154.7097750 238.8573000  83.0070820 148.7849210 249.3591690
  83.3751640 147.9644420 249.6871260  82.1469020 148.8451100 249.7747340
  86.3732850 147.7406150 240.1679250  85.7446010 147.8451820 239.4537480
  85.8784770 147.9602930 240.9573130  80.8190990 159.4611740 237.6013230
  80.9202970 159.2575730 236.6715210  79.9192730 159.2070020 237.8061010
  78.3416880 150.0192100 241.5837130  77.6333030 150.4878440 242.0250740
  78.6261360 149.3614110 242.2182320  79.9672810 151.4388800 249.5829660
  80.4658060 151.9134620 250.2481510  80.1095760 150.5152320 249.7899690
  82.3732310 146.7442760 243.0232920  82.2500090 146.7628890 242.0742430
  83.3216870 146.7921700 243.1431320  79.4609100 161.9798060 242.2960900
  79.7150600 161.9419450 241.3740270  78.5121580 161.8531390 242.2889150
  76.5451900 148.3277180 238.9587840  77.3942430 148.7647330 238.8928030
  76.1783170 148.6397440 239.7859900  87.1739670 147.6556760 250.4258050
  86.6713270 148.3962160 250.7651860  87.9896330 148.0440760 250.1094840
  85.4661680 152.8989940 243.8719410  84.5251820 152.9140170 244.0467100
  85.7805750 152.1125900 244.3179710  75.4443320 154.5809540 237.4323370
  76.2106590 154.4690900 237.9948800  75.5218010 153.8847510 236.7800140
  74.1390080 152.0134610 238.1156260  74.2193670 151.0662120 238.2273660
  75.0309830 152.3441490 238.2216920  87.4687260 160.0698790 245.5473670
  87.5934680 160.8929960 246.0197480  88.3352820 159.8589520 245.1997820
  74.9404790 162.1630000 245.2190800  75.6767270 161.6145460 245.4899370
  75.3245710 163.0286010 245.0796790  71.8250270 158.2303570 241.0932310
  70.8990050 158.4724710 241.0837720  72.2906700 159.0577830 240.9717060
  73.9463070 161.3476070 254.4076380  74.7475800 161.6688120 254.8211780
  73.4314890 160.9871650 255.1296290  78.0507100 161.3360310 237.0416370
  78.8435710 161.6249140 236.5898160  77.5311450 160.9052480 236.3628850
  82.7827700 157.4555940 254.3551790  82.1765860 157.4787540 253.6147540
  82.4781810 156.7238980 254.8919040  84.2128070 161.1836230 252.9661200
  85.1649820 161.0994250 252.9161440  84.0656290 161.8477940 253.6394990
  87.1037270 160.5630440 238.4653110  86.8178780 160.1495580 237.6507290
  86.9056820 161.4918150 238.3453630  71.6660880 153.8349530 253.3512430
  72.1699900 153.2556810 253.9228660  70.9268300 154.1189760 253.8888800
  78.5684500 156.5563720 236.9058720  78.4635140 155.9416070 237.6320100
  78.4008720 156.0329610 236.1221730  78.7198820 155.2420520 252.8847950
  77.9544490 155.8105520 252.8002620  78.9014780 154.9496730 251.9916180
  81.8087230 155.6183750 237.5100710  81.2597330 156.0653050 238.1543450
  82.4306490 155.1133000 238.0338380  85.8622170 156.9725850 253.4422970
  86.6031640 157.3101610 252.9390430  85.0994850 157.1417910 252.8892740
  73.6983960 151.9779120 254.2462500  73.7389300 151.6792990 255.1547730
  74.5529460 152.3786730 254.0870020  77.4762350 154.5774670 239.4066010
  77.8978770 154.4114540 240.2497400  77.6013190 153.7674900 238.9121150
  75.6389770 150.5571220 252.2136990  75.1086230 150.0662170 251.5860330
  76.3077840 150.9855420 251.6794920  79.9889990 153.6012280 236.6543110
  80.5095650 152.8861300 236.2884260  80.6358390 154.2398150 236.9543620
  84.5367830 155.0240680 251.9778180  84.9508850 155.1785760 252.8268600
  83.6018830 155.1495900 252.1403960  85.0090000 152.3636840 253.9817330
  85.5910770 151.6089160 253.8937810  85.1851770 152.8944280 253.2048810
  76.1262070 147.5233590 252.2934280  76.0318940 146.9054340 251.5685150
  75.5459460 148.2499880 252.0664190  78.8923510 146.0806830 249.3261670
  78.4440810 146.1031090 248.4807220  78.2588710 145.6825850 249.9231970
  79.2983060 154.9761160 249.9474110  79.7171170 155.8193890 249.7750350
  78.3791690 155.1133200 249.7180890  81.6346960 152.7077340 251.3311950
  81.7543170 152.1118480 252.0706790  82.4940960 152.7447030 250.9113250
  83.9734860 153.2614530 249.9074460  83.4470080 153.7857150 249.3039600
  84.3166200 153.8941920 250.5384190  76.3721250 150.6507900 236.3524170
  76.1710310 149.7875260 236.7137510  76.2013300 150.5641260 235.4145770
  77.1490480 161.2814170 251.0631840  76.6111570 162.0060230 250.7440540
  77.4024440 160.8044510 250.2729180  78.4015730 149.2498690 252.5887770
  78.9915420 148.9414540 253.2765590  77.5835970 148.7778440 252.7447670
  83.2209160 148.8664500 252.8220790  82.5324680 148.2046040 252.7570780
  83.9415180 148.4202770 253.2669250  83.8509560 145.4616130 238.8811050
  84.1311850 144.6184030 239.2370470  83.0775290 145.6939240 239.3949800
  75.1704050 147.7508520 236.3402050  75.4729950 147.7575950 235.4321200
  75.9098640 147.4006380 236.8369710  80.0052690 162.5165380 251.3218490
  79.9311390 163.4200520 251.6290860  79.1031530 162.1977280 251.2940560
  78.3888980 146.6943140 237.3258250  78.0410980 146.0167130 236.7460700
  78.5901750 146.2332650 238.1401640  80.5538020 161.6823890 238.9444850
  81.4488810 162.0208860 238.9663610  80.5855650 160.9603300 238.3169130
  74.1934180 157.0550940 237.1731850  74.6309050 157.5980610 237.8289430
  74.6781910 156.2297890 237.1828190  71.4079980 159.8439970 244.6252110
  71.7382990 158.9761030 244.3930750  71.8370980 160.0498490 245.4557070
  76.0041900 158.1748980 242.2854080  75.7037440 158.0513950 243.1857990
  75.8979390 157.3157570 241.8769810  71.8970190 160.7110560 247.3633740
  71.4601180 160.8911360 248.1957890  72.4647870 161.4685180 247.2215460
  87.5332370 160.2127560 251.6511050  86.9334360 160.2720120 250.9074970
  87.6626270 159.2732540 251.7807900  88.7733820 157.9545380 236.9880760
  87.9426780 158.0222030 237.4587990  88.9505650 158.8449500 236.6847620
  88.2290280 154.6992860 239.4914960  88.9909190 155.2689510 239.5974650
  88.2444650 154.1320060 240.2623270  71.7294620 153.2230790 243.7222620
  71.0743460 152.9542430 243.0782320  72.5672570 153.1135270 243.2724600
  89.2350250 155.5542960 244.3356890  89.6059080 154.7710280 243.9292860
  89.8752180 156.2432060 244.1574190  86.2184010 156.9379540 249.7487210
  85.4043850 157.3676700 250.0113000  86.6258210 157.5497950 249.1356260
  88.2809450 154.9927230 236.6487480  88.5558290 155.9006110 236.5206700
  88.0920190 154.9289760 237.5849470  84.6785060 148.0172080 237.9441110
  85.0969940 147.8303060 237.1037770  84.3721120 147.1651130 238.2544040
  88.1774790 152.9296220 241.6416910  87.8018390 152.1624150 241.2098200
  87.4477910 153.3118920 242.1291840  72.7670550 153.6083360 248.2625960
  73.1343590 153.5210760 249.1421980  72.1981370 152.8449910 248.1632820
  87.5674410 152.0767740 251.2756430  87.3360500 151.8480490 250.3754380
  87.8278960 152.9967290 251.2301320  72.3186550 150.5192450 252.1684380
  71.4242600 150.4859210 252.5078090  72.8584100 150.7179240 252.9335630
  86.0062480 147.3024170 254.0536130  86.8832660 147.3107570 254.4370130
  86.0183320 146.5655010 253.4428480  70.9432700 150.4329720 239.6647950
  70.0396780 150.6959920 239.4899610  71.4273320 150.7040890 238.8847910
  87.4525750 151.1553710 244.9424150  87.9763230 150.6616360 244.3114320
  88.0385170 151.2904070 245.6871720  87.6315470 151.2393580 248.4643700
  86.6818180 151.2057120 248.5788690  87.8128480 152.1493690 248.2293470
  73.4859910 149.4895260 237.5742330  74.1951610 149.0678480 237.0889610
  72.7699850 149.5570490 236.9425680  73.1334070 145.5434590 236.6144980
  73.8562200 146.0843530 236.9326200  73.4058590 145.2698010 235.7386520
  86.9425720 150.4127060 240.8816560  87.4384840 150.1797930 241.6665440
  86.7441790 149.5738900 240.4654200  72.8226260 144.7940780 246.5167600
  73.4702450 144.2438160 246.0762760  73.2428100 145.0483930 247.3383410
  88.3712880 149.0488010 243.4154240  88.2612160 148.8944050 244.3536510
  89.1320470 148.5208950 243.1729650  86.7178600 144.9882140 249.8737240
  87.3550820 145.6016280 250.2396430  86.8653490 145.0242800 248.9286470
  89.2603150 146.8795930 236.6560380  90.1852460 146.7477110 236.4478670
  89.2378940 146.9588750 237.6096830  89.3341640 147.6506590 239.2817090
  88.5393140 147.5851710 239.8110000  89.5384920 148.5857230 239.2702440
  86.2760060 161.6898140 243.2755480  86.8719130 161.3682710 242.5989900
  86.5338210 161.2169960 244.0668750  72.5758260 144.9496450 249.2592920
  72.2273080 145.4060270 250.0251100  72.2445960 144.0553580 249.3415350
  74.1822630 158.1216050 253.4246110  74.1392260 157.7508960 254.3060570
  74.3133640 159.0593620 253.5647930  77.8828660 159.6775640 249.0255830
  77.6420020 159.9450200 248.1386350  78.8231300 159.8481370 249.0806690
  80.0883080 146.1408330 252.7812340  80.0271970 146.7330160 253.5307750
  81.0283460 146.0334290 252.6362600  82.7257640 145.7978390 252.4204630
  83.3398050 146.1157680 251.7585710  83.2707200 145.3126980 253.0400490
  89.1432820 161.6970020 249.8266470  88.6491100 162.0938890 249.1093600
  88.5346110 161.0719230 250.2203750  73.2478900 144.4772650 252.5343690
  73.7961890 144.2960700 251.7709800  73.3134210 143.6866760 253.0700000
  74.0210660 161.0678300 250.5443890  73.4270980 160.9363000 251.2833930
  74.0134500 160.2316440 250.0785990  83.4665680 144.3610530 248.7473920
  82.5925520 144.6945640 248.5446850  83.3576430 143.8883710 249.5725790
  84.3737660 146.5681400 250.1315640  84.0451020 145.7533160 249.7517370
  85.3219960 146.5251210 250.0081330  86.8272270 162.3393440 247.1053210
  86.3675240 163.0909250 246.7311230  86.1984730 161.6199910 247.0468010
  73.6522890 158.4336680 249.4951930  72.9256950 157.8141970 249.4277880
  73.7132040 158.8277290 248.6250010  77.2567990 160.6481680 246.2801340
  77.7733010 160.0369040 245.7549600  77.9065370 161.1510460 246.7712350
  79.9963490 161.5390170 247.1070320  80.2841300 161.2844470 246.2303330
  80.5086710 160.9867530 247.6975890  81.2140500 145.2780370 247.6866830
  80.4312290 145.7525870 247.9663590  80.9203430 144.3735200 247.5780010
  85.7661570 145.9803470 245.7315920  86.2069660 145.9248570 244.8837520
  85.4969160 146.8961480 245.8026100  87.6300140 145.6118710 243.7424740
  87.5688540 144.6679930 243.5955760  88.4092170 145.7198800 244.2878200
  71.9352890 161.7511070 242.7048690  71.7674930 161.1181750 243.4030580
  71.0687400 161.9570470 242.3542880  72.5580910 145.5827850 240.2080550
  73.3160270 145.6956730 239.6344580  72.0958080 146.4197050 240.1623980
  79.0994720 147.6967120 243.1982860  78.2869230 147.3224010 242.8578740
  79.6036360 146.9412200 243.5004050  83.6019700 144.3609570 244.4365930
  84.2049070 144.9329780 244.9114450  82.8612690 144.9249010 244.2139830
  86.7454300 144.7631130 239.7106210  86.9404930 145.6614580 239.9773640
  85.9584170 144.5318210 240.2039160  73.5415590 160.4444300 240.1498830
  73.0163210 160.8252330 239.4460790  73.4660170 161.0695070 240.8708540
  74.9306060 146.1091900 238.7482520  75.4598820 145.3221700 238.6190470
  75.5634380 146.7883090 238.9818050  77.1243900 145.8467040 241.8027910
  76.4946640 145.1454350 241.9698040  76.5849040 146.6071170 241.5861070
  80.0635850 162.4606270 254.4738520  80.9903160 162.2250540 254.5174480
  80.0486280 163.2878270 253.9924550  88.2980910 162.0031840 241.4712770
  88.4733100 161.3169580 240.8273690  87.6002480 162.5278890 241.0789440
  77.2499460 145.1251020 254.2380400  76.9683730 145.6284620 253.4741220
  77.6319160 144.3272770 253.8722530  76.1408560 162.3926680 239.0248080
  76.8727380 162.1085960 238.4771970  76.4002230 162.1539960 239.9147460
  75.3023350 158.5091410 239.0294410  74.6732230 158.9776510 239.5780240
  75.4171180 157.6640630 239.4640600  83.8514920 144.5404600 254.8160870
  83.7380370 144.8599210 255.7112390  84.6684660 144.9417110 254.5198150
  86.6313410 161.6876130 254.2979560  87.4238730 161.1925360 254.0905520
  86.9246560 162.3666270 254.9055170  82.7573070 152.5597070 225.1795610
  82.6767120 151.6451680 224.9087320  82.3437490 153.0564140 224.4735320
  80.8891110 154.3376090 227.0604880  80.1133210 153.8576530 227.3503450
  81.5404040 153.6581740 226.8861040  74.9056940 154.6495900 227.9380640
  74.0741820 154.3944610 228.3377150  75.5137920 154.7206670 228.6738560
  84.9098540 158.7436280 225.8404010  84.4480070 157.9723520 226.1691180
  85.7224090 158.7702350 226.3456460  74.8858200 158.6835990 228.1338660
  75.1886240 157.7933730 227.9548880  75.6301790 159.2406210 227.9060910
  73.3148890 149.6097790 221.7223030  72.4265590 149.9513760 221.6202910
  73.5990080 149.4098110 220.8303860  71.2781900 152.2103440 227.6062730
  71.8498010 151.4425640 227.6066370  71.2783440 152.5092200 226.6969340
  81.1361850 161.0294290 225.4608000  80.5173290 161.4851790 224.8902440
  81.9913630 161.1845750 225.0597700  80.3300100 157.0133280 227.0675040
  80.2608380 156.0723220 226.9064170  81.0919960 157.1034690 227.6397610
  72.5206770 147.6187800 229.3931660  72.3409610 146.7213550 229.6734420
  72.1186850 148.1659670 230.0678610  81.3605270 149.8203660 227.2943970
  81.7370090 148.9475540 227.1817640  81.2624780 150.1562360 226.4034410
  75.4910280 148.1929290 222.7561410  75.5977030 149.0933020 223.0630170
  74.5802640 148.1447260 222.4656060  85.1429390 147.3154100 224.2272310
  85.9639010 146.8250670 224.2697790  85.1763470 147.9051760 224.9804150
  73.1393440 150.1148300 228.0014000  73.8203550 150.3786670 228.6201400
  72.8241490 149.2749170 228.3352010  77.3318010 151.1615660 227.0886590
  77.8396230 151.6596630 227.7291610  77.8631250 150.3850860 226.9125950
  89.4328940 149.3320850 230.7915940  88.7281110 149.7202560 230.2731050
  89.6986860 150.0271140 231.3936870  75.6154110 145.8014220 231.3550010
  75.6172550 146.3186610 230.5495910  74.7858420 145.3244400 231.3319940
  82.0025200 155.9133530 222.8539910  81.3842470 156.3782980 222.2902630
  82.5148450 156.6061010 223.2709420  76.8656960 155.4409400 229.5323510
  76.5326340 156.0678320 230.1744580  77.0423640 155.9671280 228.7525180
  85.3790870 149.2554480 226.9999850  84.6746440 149.5439370 227.5802960
  85.7403030 150.0654590 226.6399410  75.2969440 147.5124180 229.3620460
  75.6386250 148.3566230 229.0674330  74.3585250 147.6607920 229.4785800
  76.0776060 157.4090200 231.3472690  76.6950060 158.0841280 231.0657140
  75.2169180 157.8178180 231.2560190  71.3708400 156.5990060 220.2279540
  70.9936380 157.0877160 219.4964440  71.6281470 157.2715340 220.8586070
  86.9953650 158.8729610 229.2627330  86.3117170 159.5428720 229.2544000
  87.5347940 159.0710260 228.4972190  88.4477790 148.7009270 227.3909060
  87.5002700 148.7348250 227.5224490  88.7727780 149.5148220 227.7758420
  78.9797330 145.0006450 225.6865050  79.2872310 144.4453340 224.9700550
  78.0498030 145.1350910 225.5038040  84.5312390 160.7173740 227.9772510
  84.5439550 160.3136030 227.1094770  83.9787610 161.4921030 227.8733940
  85.8257810 157.4389960 223.0662680  85.7154140 156.4964290 223.1912100
  85.8226060 157.8005600 223.9525440  83.9297830 155.6203580 229.3055120
  84.3466620 155.4063690 228.4708580  84.6537650 155.8776370 229.8763740
  81.3678090 153.0655280 222.4225170  80.4407370 152.9992660 222.6513640
  81.5202910 154.0035410 222.3080410  81.3547170 149.3372280 219.4192330
  80.4150840 149.4986240 219.5044790  81.6730430 150.0557960 218.8728320
  87.8759930 154.0190800 229.3971360  87.0478560 154.0883890 228.9221490
  88.4710410 154.6045110 228.9287190  85.3975380 154.6275580 222.9260420
  84.7787800 154.2895130 222.2786720  85.3799830 153.9835340 223.6339610
  84.8401940 150.8060120 230.3426230  84.4273120 151.6313830 230.5966220
  84.1077890 150.2205160 230.1502590  76.9734730 153.5920020 225.2044900
  76.5691730 152.8797270 224.7090800  77.0597850 153.2473260 226.0932940
  77.4416430 157.2787580 227.3684110  77.1444720 156.6733050 226.6891890
  78.3916250 157.3164890 227.2573470  75.6863350 150.3663230 228.9843940
  76.2377940 150.4758570 228.2097190  76.2006860 150.7400830 229.6999170
  85.5302040 160.8519450 231.0307210  85.0532600 161.6591640 230.8379820
  84.8463830 160.1997780 231.1833420  76.5334860 157.0169270 234.0191910
  75.6363390 157.2409240 234.2665310  76.5587730 157.1404210 233.0703310
  83.5740080 153.8662390 219.9333170  84.0133360 153.0284820 219.7870990
  84.2868500 154.4991790 220.0197310  75.3606080 153.8882590 232.5949280
  75.2213850 154.7605390 232.9636680  74.4787440 153.5455400 232.4497220
  81.6835460 158.8058460 223.9014410  82.1231370 159.5482790 223.4869800
  81.6222350 159.0485030 224.8253370  77.1586430 159.8304290 234.8034430
  77.1301860 160.2347240 233.9362860  76.9951400 158.9014650 234.6406030
  87.1557220 145.1205200 218.2474210  86.8429880 145.2132030 219.1473280
  87.9169690 145.6986230 218.1971640  73.6739360 152.4865000 222.7051550
  73.5536960 153.2127090 222.0932820  73.3640250 151.7167910 222.2279460
  89.1101250 160.6131390 236.0998600  89.5860970 161.0914280 236.7787680
  89.7308410 160.5448880 235.3744100  71.3124730 155.6580140 228.5120190
  71.3905150 155.7928910 227.5675910  71.9266410 154.9496030 228.7048310
  72.5572360 157.3580330 224.9226370  72.1500440 157.4994920 224.0679970
  73.4485370 157.0740490 224.7197580  88.5134500 157.8044240 233.2598610
  88.6397560 157.5656120 232.3415790  88.5555880 156.9728780 233.7320690
  82.3751240 161.5072240 231.8293420  82.8895910 161.4180250 232.6315850
  81.5320320 161.8531940 232.1221330  84.3505640 161.7927580 221.2577420
  84.1906780 161.5030520 222.1559250  84.1852350 161.0167710 220.7222650
  76.8294020 161.5726110 223.0349040  76.6536500 160.6561650 222.8216840
  75.9749760 161.9313400 223.2746840  84.0531770 159.3015140 219.8175420
  83.3596930 159.2992430 219.1577700  84.7954630 158.8774460 219.3869590
  83.6181700 160.9277850 223.8923910  84.0738650 160.1467230 224.2062530
  83.9574220 161.6384670 224.4365090  88.3658510 149.8576700 234.2248350
  87.7502780 150.3656370 233.6963810  88.0454930 148.9575030 234.1674290
  71.3684250 156.6994310 231.0514650  71.5315290 156.2299670 230.2334020
  71.8336700 156.1917870 231.7163490  76.1403020 145.8300070 226.0875220
  75.6971170 146.6109610 225.7559740  76.6988010 146.1529960 226.7946160
  80.4272830 148.6968590 231.6910540  79.9652200 148.9051610 232.5030480
  80.0250940 147.8827940 231.3881210  85.4277340 149.9177540 232.8207200
  84.5770930 149.6183290 233.1416270  85.2679130 150.1619550 231.9091020
  82.5227050 151.4179290 234.9205990  82.8480460 150.5843040 234.5808220
  83.3107380 151.9407810 235.0684320  79.2561840 145.4510770 220.9681050
  78.6316020 145.4470640 221.6934360  79.1691960 144.5841730 220.5717020
  78.1778920 146.3747400 227.9464820  78.4751250 147.2810230 227.8656840
  78.7264480 145.8866180 227.3324390  75.9317240 150.9533640 223.8156470
  75.7058160 150.7370810 224.7203090  75.1509770 151.3862100 223.4702440
  83.1615000 150.9597010 222.4147120  82.5623890 151.6832810 222.2310740
  83.7094610 150.8973790 221.6323570  78.3716450 151.8519220 234.4816740
  78.2760050 150.9113950 234.3317140  79.2148430 152.0734290 234.0864810
  81.7679870 149.5960550 224.4450400  82.1609440 149.9132750 223.6319090
  82.1296720 148.7172430 224.5594920  73.5026990 148.2632890 232.6350520
  73.1090380 149.1108100 232.8423300  72.8145390 147.6259260 232.8259160
  80.0772040 148.3467860 235.7047260  79.3870360 148.1540060 236.3393350
  80.8204340 148.6302500 236.2371560  70.8044040 146.1861350 226.6680600
  70.5157090 146.7564210 227.3805580  71.5489800 145.7065800 227.0311830
  70.9914270 150.1281470 217.8783320  70.9088940 151.0712230 218.0198310
  70.6397330 149.9856380 216.9995670  82.3535010 152.1866300 228.5401180
  81.6216130 152.6953110 228.8891280  81.9559350 151.3696280 228.2389960
  78.7912400 148.8620500 226.9453670  78.7948460 148.4210450 226.0958210
  79.6863520 149.1837830 227.0525490  74.6414780 148.7446990 225.9047880
  74.3014830 149.2222220 226.6614930  73.8792100 148.2912110 225.5448980
  78.8532550 149.8632580 219.9360430  78.9745370 149.8219060 220.8846250
  78.4681060 150.7256730 219.7807160  82.8160920 147.6399980 227.9524120
  82.8333660 148.0908630 228.7965970  82.5676500 146.7405620 228.1657560
  77.8654050 152.1733720 219.3343730  77.2970950 151.7251970 218.7079640
  78.5743050 152.5326500 218.8008880  86.2431670 145.0532160 233.7910500
  86.5677440 144.3221820 234.3168480  86.2788180 144.7345800 232.8891490
  72.9423230 156.0745740 233.2110460  72.5578020 155.4339410 233.8093420
  73.2535420 156.7781860 233.7805190  79.0920370 152.9222280 228.6919080
  79.4590500 152.4480850 229.4380420  78.9025430 153.7963850 229.0327420
  71.9560860 147.6665970 224.8212550  71.6707780 147.3021640 225.6591170
  71.8939720 146.9346430 224.2075690  76.8819740 151.9630920 231.0103290
  76.5776810 152.8422900 231.2353650  77.8366200 152.0230710 231.0460730
  75.4101530 156.1691910 221.6070140  74.6363790 155.6289530 221.4468860
  76.1396160 155.6498520 221.2687900  86.1689510 155.1657270 227.3996530
  86.8888630 155.6612560 227.0092640  85.9671330 154.4875160 226.7550400
  81.6299450 146.5595230 221.5425920  80.8164060 146.0608400 221.4671230
  81.4361400 147.3993480 221.1262270  81.5508310 155.2366330 233.2865530
  81.4845620 154.3162000 233.0323120  80.9213450 155.3341770 234.0010170
  84.3447840 150.9314880 219.8388080  85.2327460 151.2432110 219.6639420
  84.3152930 150.0587130 219.4468660  75.4538930 155.8372290 225.2448950
  75.9717600 155.0340550 225.1905840  75.0022950 155.7751430 226.0865780
  80.3408430 157.1038570 220.5176250  80.6824130 157.8480800 220.0219570
  79.5121140 157.4169690 220.8801080  72.9383470 152.8033660 232.1574650
  72.5798410 153.4687510 232.7447990  72.6438030 151.9717210 232.5287270
  76.1396590 153.2617900 235.0414200  75.8396730 153.4075080 234.1442020
  76.9107830 152.7023190 234.9487590  81.4825040 158.0586900 233.0369330
  81.4969580 157.1267860 232.8188240  80.7750140 158.1446660 233.6759100
  86.6162110 152.2426720 219.3067940  86.5325830 152.6740940 218.4564380
  87.3356300 152.7025070 219.7394760  87.6936250 154.6994240 232.3837910
  86.9684440 155.2923020 232.1867300  88.2211710 154.6917780 231.5851280
  87.6449360 159.0968980 222.0350070  87.0025520 158.4424600 222.3093790
  87.2580020 159.5024070 221.2590740  83.2235840 156.4254410 225.8821760
  83.5759660 155.8282540 225.2223130  82.3398170 156.0998640 226.0530010
  79.3099120 157.1852100 223.2892170  79.9970250 157.7321310 223.6699760
  78.5231540 157.7292830 223.3241780  71.4491520 152.8024920 218.7809250
  72.3186370 153.0849720 219.0645170  70.9581840 153.6160790 218.6658060
  78.6126330 154.1898130 222.9017530  79.0689110 155.0003380 223.1277720
  78.2614540 153.8721270 223.7336020  80.9158940 159.7004470 230.1309830
  81.5601160 159.9063850 230.8083250  81.2788380 158.9392870 229.6780680
  74.5138110 144.5335780 223.3740050  74.3852740 144.5253680 224.3224970
  73.6900130 144.8718870 223.0231060  82.1891020 157.7036820 228.8487280
  82.8313250 157.0029980 228.9619450  82.7140370 158.4835260 228.6684170
  86.0346740 157.9885440 218.5726420  85.8084320 157.2715880 219.1651060
  85.6442940 157.7397880 217.7348170  83.9628640 158.5031720 232.0523340
  84.2984880 159.0898410 232.7301260  83.0428980 158.3724430 232.2821130
  71.8162770 162.0152300 219.3470880  72.1760410 162.6141640 218.6928150
  71.6755110 162.5612190 220.1205910  71.5132040 146.2926900 232.8346750
  70.7990560 146.4923820 233.4399360  71.9327080 145.5166470 233.2061550
  85.6162990 155.9057380 220.2340580  85.3284690 156.3670070 221.0218460
  86.4115160 155.4455150 220.5024800  71.8004630 160.2807160 233.8213280
  71.9095750 159.3401900 233.6808670  71.1485190 160.5461910 233.1727010
  79.7917220 158.5523050 235.2211400  79.4714090 157.8332290 235.7657090
  79.1175580 159.2278120 235.2947460  77.8331390 159.3983500 220.1644550
  77.8241490 160.1313190 219.5489060  76.9129750 159.1515080 220.2571510
  73.4338030 154.6198390 220.9091310  72.8265980 155.3597290 220.9186610
  73.9087380 154.7097750 220.0829510  83.0070820 148.7849210 230.5848200
  83.3751640 147.9644420 230.9127770  82.1469020 148.8451100 231.0003850
  86.3732850 147.7406150 221.3935760  85.7446010 147.8451820 220.6793990
  85.8784770 147.9602930 222.1829640  80.8190990 159.4611740 218.8269740
  80.9202970 159.2575730 217.8971720  79.9192730 159.2070020 219.0317520
  78.3416880 150.0192100 222.8093640  77.6333030 150.4878440 223.2507250
  78.6261360 149.3614110 223.4438830  79.9672810 151.4388800 230.8086170
  80.4658060 151.9134620 231.4738020  80.1095760 150.5152320 231.0156200
  82.3732310 146.7442760 224.2489430  82.2500090 146.7628890 223.2998940
  83.3216870 146.7921700 224.3687830  79.4609100 161.9798060 223.5217410
  79.7150600 161.9419450 222.5996780  78.5121580 161.8531390 223.5145660
  76.5451900 148.3277180 220.1844350  77.3942430 148.7647330 220.1184540
  76.1783170 148.6397440 221.0116410  87.1739670 147.6556760 231.6514560
  86.6713270 148.3962160 231.9908370  87.9896330 148.0440760 231.3351350
  85.4661680 152.8989940 225.0975920  84.5251820 152.9140170 225.2723610
  85.7805750 152.1125900 225.5436220  75.4443320 154.5809540 218.6579880
  76.2106590 154.4690900 219.2205310  75.5218010 153.8847510 218.0056650
  74.1390080 152.0134610 219.3412770  74.2193670 151.0662120 219.4530170
  75.0309830 152.3441490 219.4473430  87.4687260 160.0698790 226.7730180
  87.5934680 160.8929960 227.2453990  88.3352820 159.8589520 226.4254330
  74.9404790 162.1630000 226.4447310  75.6767270 161.6145460 226.7155880
  75.3245710 163.0286010 226.3053300  71.8250270 158.2303570 222.3188820
  70.8990050 158.4724710 222.3094230  72.2906700 159.0577830 222.1973570
  73.9463070 161.3476070 235.6332890  74.7475800 161.6688120 236.0468290
  73.4314890 160.9871650 236.3552800  78.0507100 161.3360310 218.2672880
  78.8435710 161.6249140 217.8154670  77.5311450 160.9052480 217.5885360
  82.7827700 157.4555940 235.5808300  82.1765860 157.4787540 234.8404050
  82.4781810 156.7238980 236.1175550  84.2128070 161.1836230 234.1917710
  85.1649820 161.0994250 234.1417950  84.0656290 161.8477940 234.8651500
  87.1037270 160.5630440 219.6909620  86.8178780 160.1495580 218.8763800
  86.9056820 161.4918150 219.5710140  71.6660880 153.8349530 234.5768940
  72.1699900 153.2556810 235.1485170  70.9268300 154.1189760 235.1145310
  78.5684500 156.5563720 218.1315230  78.4635140 155.9416070 218.8576610
  78.4008720 156.0329610 217.3478240  78.7198820 155.2420520 234.1104460
  77.9544490 155.8105520 234.0259130  78.9014780 154.9496730 233.2172690
  81.8087230 155.6183750 218.7357220  81.2597330 156.0653050 219.3799960
  82.4306490 155.1133000 219.2594890  85.8622170 156.9725850 234.6679480
  86.6031640 157.3101610 234.1646940  85.0994850 157.1417910 234.1149250
  73.6983960 151.9779120 235.4719010  73.7389300 151.6792990 236.3804240
  74.5529460 152.3786730 235.3126530  77.4762350 154.5774670 220.6322520
  77.8978770 154.4114540 221.4753910  77.6013190 153.7674900 220.1377660
  75.6389770 150.5571220 233.4393500  75.1086230 150.0662170 232.8116840
  76.3077840 150.9855420 232.9051430  79.9889990 153.6012280 217.8799620
  80.5095650 152.8861300 217.5140770  80.6358390 154.2398150 218.1800130
  84.5367830 155.0240680 233.2034690  84.9508850 155.1785760 234.0525110
  83.6018830 155.1495900 233.3660470  85.0090000 152.3636840 235.2073840
  85.5910770 151.6089160 235.1194320  85.1851770 152.8944280 234.4305320
  76.1262070 147.5233590 233.5190790  76.0318940 146.9054340 232.7941660
  75.5459460 148.2499880 233.2920700  78.8923510 146.0806830 230.5518180
  78.4440810 146.1031090 229.7063730  78.2588710 145.6825850 231.1488480
  79.2983060 154.9761160 231.1730620  79.7171170 155.8193890 231.0006860
  78.3791690 155.1133200 230.9437400  81.6346960 152.7077340 232.5568460
  81.7543170 152.1118480 233.2963300  82.4940960 152.7447030 232.1369760
  83.9734860 153.2614530 231.1330970  83.4470080 153.7857150 230.5296110
  84.3166200 153.8941920 231.7640700  76.3721250 150.6507900 217.5780680
  76.1710310 149.7875260 217.9394020  76.2013300 150.5641260 216.6402280
  77.1490480 161.2814170 232.2888350  76.6111570 162.0060230 231.9697050
  77.4024440 160.8044510 231.4985690  78.4015730 149.2498690 233.8144280
  78.9915420 148.9414540 234.5022100  77.5835970 148.7778440 233.9704180
  83.2209160 148.8664500 234.0477300  82.5324680 148.2046040 233.9827290
  83.9415180 148.4202770 234.4925760  83.8509560 145.4616130 220.1067560
  84.1311850 144.6184030 220.4626980  83.0775290 145.6939240 220.6206310
  75.1704050 147.7508520 217.5658560  75.4729950 147.7575950 216.6577710
  75.9098640 147.4006380 218.0626220  80.0052690 162.5165380 232.5475000
  79.9311390 163.4200520 232.8547370  79.1031530 162.1977280 232.5197070
  78.3888980 146.6943140 218.5514760  78.0410980 146.0167130 217.9717210
  78.5901750 146.2332650 219.3658150  80.5538020 161.6823890 220.1701360
  81.4488810 162.0208860 220.1920120  80.5855650 160.9603300 219.5425640
  74.1934180 157.0550940 218.3988360  74.6309050 157.5980610 219.0545940
  74.6781910 156.2297890 218.4084700  71.4079980 159.8439970 225.8508620
  71.7382990 158.9761030 225.6187260  71.8370980 160.0498490 226.6813580
  76.0041900 158.1748980 223.5110590  75.7037440 158.0513950 224.4114500
  75.8979390 157.3157570 223.1026320  71.8970190 160.7110560 228.5890250
  71.4601180 160.8911360 229.4214400  72.4647870 161.4685180 228.4471970
  87.5332370 160.2127560 232.8767560  86.9334360 160.2720120 232.1331480
  87.6626270 159.2732540 233.0064410  88.7733820 157.9545380 218.2137270
  87.9426780 158.0222030 218.6844500  88.9505650 158.8449500 217.9104130
  88.2290280 154.6992860 220.7171470  88.9909190 155.2689510 220.8231160
  88.2444650 154.1320060 221.4879780  71.7294620 153.2230790 224.9479130
  71.0743460 152.9542430 224.3038830  72.5672570 153.1135270 224.4981110
  89.2350250 155.5542960 225.5613400  89.6059080 154.7710280 225.1549370
  89.8752180 156.2432060 225.3830700  86.2184010 156.9379540 230.9743720
  85.4043850 157.3676700 231.2369510  86.6258210 157.5497950 230.3612770
  88.2809450 154.9927230 217.8743990  88.5558290 155.9006110 217.7463210
  88.0920190 154.9289760 218.8105980  84.6785060 148.0172080 219.1697620
  85.0969940 147.8303060 218.3294280  84.3721120 147.1651130 219.4800550
  88.1774790 152.9296220 222.8673420  87.8018390 152.1624150 222.4354710
  87.4477910 153.3118920 223.3548350  72.7670550 153.6083360 229.4882470
  73.1343590 153.5210760 230.3678490  72.1981370 152.8449910 229.3889330
  87.5674410 152.0767740 232.5012940  87.3360500 151.8480490 231.6010890
  87.8278960 152.9967290 232.4557830  72.3186550 150.5192450 233.3940890
  71.4242600 150.4859210 233.7334600  72.8584100 150.7179240 234.1592140
  86.0062480 147.3024170 235.2792640  86.8832660 147.3107570 235.6626640
  86.0183320 146.5655010 234.6684990  70.9432700 150.4329720 220.8904460
  70.0396780 150.6959920 220.7156120  71.4273320 150.7040890 220.1104420
  87.4525750 151.1553710 226.1680660  87.9763230 150.6616360 225.5370830
  88.0385170 151.2904070 226.9128230  87.6315470 151.2393580 229.6900210
  86.6818180 151.2057120 229.8045200  87.8128480 152.1493690 229.4549980
  73.4859910 149.4895260 218.7998840  74.1951610 149.0678480 218.3146120
  72.7699850 149.5570490 218.1682190  86.9425720 150.4127060 222.1073070
  87.4384840 150.1797930 222.8921950  86.7441790 149.5738900 221.6910710
  72.8226260 144.7940780 227.7424110  73.4702450 144.2438160 227.3019270
  73.2428100 145.0483930 228.5639920  88.3712880 149.0488010 224.6410750
  88.2612160 148.8944050 225.5793020  89.1320470 148.5208950 224.3986160
  86.7178600 144.9882140 231.0993750  87.3550820 145.6016280 231.4652940
  86.8653490 145.0242800 230.1542980  89.2603150 146.8795930 217.8816890
  90.1852460 146.7477110 217.6735180  89.2378940 146.9588750 218.8353340
  89.3341640 147.6506590 220.5073600  88.5393140 147.5851710 221.0366510
  89.5384920 148.5857230 220.4958950  86.2760060 161.6898140 224.5011990
  86.8719130 161.3682710 223.8246410  86.5338210 161.2169960 225.2925260
  72.5758260 144.9496450 230.4849430  72.2273080 145.4060270 231.2507610
  72.2445960 144.0553580 230.5671860  74.1822630 158.1216050 234.6502620
  74.1392260 157.7508960 235.5317080  74.3133640 159.0593620 234.7904440
  77.8828660 159.6775640 230.2512340  77.6420020 159.9450200 229.3642860
  78.8231300 159.8481370 230.3063200  80.0883080 146.1408330 234.0068850
  80.0271970 146.7330160 234.7564260  81.0283460 146.0334290 233.8619110
  82.7257640 145.7978390 233.6461140  83.3398050 146.1157680 232.9842220
  83.2707200 145.3126980 234.2657000  89.1432820 161.6970020 231.0522980
  88.6491100 162.0938890 230.3350110  88.5346110 161.0719230 231.4460260
  73.2478900 144.4772650 233.7600200  73.7961890 144.2960700 232.9966310
  73.3134210 143.6866760 234.2956510  74.0210660 161.0678300 231.7700400
  73.4270980 160.9363000 232.5090440  74.0134500 160.2316440 231.3042500
  83.4665680 144.3610530 229.9730430  82.5925520 144.6945640 229.7703360
  83.3576430 143.8883710 230.7982300  84.3737660 146.5681400 231.3572150
  84.0451020 145.7533160 230.9773880  85.3219960 146.5251210 231.2337840
  86.8272270 162.3393440 228.3309720  86.3675240 163.0909250 227.9567740
  86.1984730 161.6199910 228.2724520  73.6522890 158.4336680 230.7208440
  72.9256950 157.8141970 230.6534390  73.7132040 158.8277290 229.8506520
  77.2567990 160.6481680 227.5057850  77.7733010 160.0369040 226.9806110
  77.9065370 161.1510460 227.9968860  79.9963490 161.5390170 228.3326830
  80.2841300 161.2844470 227.4559840  80.5086710 160.9867530 228.9232400
  81.2140500 145.2780370 228.9123340  80.4312290 145.7525870 229.1920100
  80.9203430 144.3735200 228.8036520  85.7661570 145.9803470 226.9572430
  86.2069660 145.9248570 226.1094030  85.4969160 146.8961480 227.0282610
  87.6300140 145.6118710 224.9681250  87.5688540 144.6679930 224.8212270
  88.4092170 145.7198800 225.5134710  71.9352890 161.7511070 223.9305200
  71.7674930 161.1181750 224.6287090  71.0687400 161.9570470 223.5799390
  79.0994720 147.6967120 224.4239370  78.2869230 147.3224010 224.0835250
  79.6036360 146.9412200 224.7260560  83.6019700 144.3609570 225.6622440
  84.2049070 144.9329780 226.1370960  82.8612690 144.9249010 225.4396340
  86.7454300 144.7631130 220.9362720  86.9404930 145.6614580 221.2030150
  85.9584170 144.5318210 221.4295670  73.5415590 160.4444300 221.3755340
  73.0163210 160.8252330 220.6717300  73.4660170 161.0695070 222.0965050
  74.9306060 146.1091900 219.9739030  75.4598820 145.3221700 219.8446980
  75.5634380 146.7883090 220.2074560  77.1243900 145.8467040 223.0284420
  76.4946640 145.1454350 223.1954550  76.5849040 146.6071170 222.8117580
  80.0635850 162.4606270 235.6995030  80.9903160 162.2250540 235.7430990
  80.0486280 163.2878270 235.2181060  88.2980910 162.0031840 222.6969280
  88.4733100 161.3169580 222.0530200  87.6002480 162.5278890 222.3045950
  77.2499460 145.1251020 235.4636910  76.9683730 145.6284620 234.6997730
  77.6319160 144.3272770 235.0979040  76.1408560 162.3926680 220.2504590
  76.8727380 162.1085960 219.7028480  76.4002230 162.1539960 221.1403970
  75.3023350 158.5091410 220.2550920  74.6732230 158.9776510 220.8036750
  75.4171180 157.6640630 220.6897110  83.8514920 144.5404600 236.0417380
  83.7380370 144.8599210 236.9368900  84.6684660 144.9417110 235.7454660
  86.6313410 161.6876130 235.5236070  87.4238730 161.1925360 235.3162030
  86.9246560 162.3666270 236.1311680  74.9056940 154.6495900 209.1637150
  74.0741820 154.3944610 209.5633660  75.5137920 154.7206670 209.8995070
  84.9098540 158.7436280 207.0660520  84.4480070 157.9723520 207.3947690
  85.7224090 158.7702350 207.5712970  74.8858200 158.6835990 209.3595170
  75.1886240 157.7933730 209.1805390  75.6301790 159.2406210 209.1317420
  73.3148890 149.6097790 202.9479540  72.4265590 149.9513760 202.8459420
  73.5990080 149.4098110 202.0560370  71.2781900 152.2103440 208.8319240
  71.8498010 151.4425640 208.8322880  71.2783440 152.5092200 207.9225850
  81.1361850 161.0294290 206.6864510  80.5173290 161.4851790 206.1158950
  81.9913630 161.1845750 206.2854210  80.3300100 157.0133280 208.2931550
  80.2608380 156.0723220 208.1320680  81.0919960 157.1034690 208.8654120
  75.4910280 148.1929290 203.9817920  75.5977030 149.0933020 204.2886680
  74.5802640 148.1447260 203.6912570  73.1393440 150.1148300 209.2270510
  73.8203550 150.3786670 209.8457910  72.8241490 149.2749170 209.5608520
  82.0025200 155.9133530 204.0796420  81.3842470 156.3782980 203.5159140
  82.5148450 156.6061010 204.4965930  76.8656960 155.4409400 210.7580020
  76.5326340 156.0678320 211.4001090  77.0423640 155.9671280 209.9781690
  75.2969440 147.5124180 210.5876970  75.6386250 148.3566230 210.2930840
  74.3585250 147.6607920 210.7042310  76.0776060 157.4090200 212.5729200
  76.6950060 158.0841280 212.2913650  75.2169180 157.8178180 212.4816700
  71.3708400 156.5990060 201.4536050  70.9936380 157.0877160 200.7220950
  71.6281470 157.2715340 202.0842580  86.9953650 158.8729610 210.4883840
  86.3117170 159.5428720 210.4800510  87.5347940 159.0710260 209.7228700
  84.5312390 160.7173740 209.2029020  84.5439550 160.3136030 208.3351280
  83.9787610 161.4921030 209.0990450  85.8257810 157.4389960 204.2919190
  85.7154140 156.4964290 204.4168610  85.8226060 157.8005600 205.1781950
  83.9297830 155.6203580 210.5311630  84.3466620 155.4063690 209.6965090
  84.6537650 155.8776370 211.1020250  87.8759930 154.0190800 210.6227870
  87.0478560 154.0883890 210.1478000  88.4710410 154.6045110 210.1543700
  76.9734730 153.5920020 206.4301410  76.5691730 152.8797270 205.9347310
  77.0597850 153.2473260 207.3189450  77.4416430 157.2787580 208.5940620
  77.1444720 156.6733050 207.9148400  78.3916250 157.3164890 208.4829980
  85.5302040 160.8519450 212.2563720  85.0532600 161.6591640 212.0636330
  84.8463830 160.1997780 212.4089930  76.5334860 157.0169270 215.2448420
  75.6363390 157.2409240 215.4921820  76.5587730 157.1404210 214.2959820
  83.5740080 153.8662390 201.1589680  84.0133360 153.0284820 201.0127500
  84.2868500 154.4991790 201.2453820  75.3606080 153.8882590 213.8205790
  75.2213850 154.7605390 214.1893190  74.4787440 153.5455400 213.6753730
  81.6835460 158.8058460 205.1270920  82.1231370 159.5482790 204.7126310
  81.6222350 159.0485030 206.0509880  77.1586430 159.8304290 216.0290940
  77.1301860 160.2347240 215.1619370  76.9951400 158.9014650 215.8662540
  73.6739360 152.4865000 203.9308060  73.5536960 153.2127090 203.3189330
  73.3640250 151.7167910 203.4535970  89.1101250 160.6131390 217.3255110
  89.5860970 161.0914280 218.0044190  89.7308410 160.5448880 216.6000610
  71.3124730 155.6580140 209.7376700  71.3905150 155.7928910 208.7932420
  71.9266410 154.9496030 209.9304820  72.5572360 157.3580330 206.1482880
  72.1500440 157.4994920 205.2936480  73.4485370 157.0740490 205.9454090
  88.5134500 157.8044240 214.4855120  88.6397560 157.5656120 213.5672300
  88.5555880 156.9728780 214.9577200  82.3751240 161.5072240 213.0549930
  82.8895910 161.4180250 213.8572360  81.5320320 161.8531940 213.3477840
  84.3505640 161.7927580 202.4833930  84.1906780 161.5030520 203.3815760
  84.1852350 161.0167710 201.9479160  76.8294020 161.5726110 204.2605550
  76.6536500 160.6561650 204.0473350  75.9749760 161.9313400 204.5003350
  84.0531770 159.3015140 201.0431930  83.3596930 159.2992430 200.3834210
  84.7954630 158.8774460 200.6126100  83.6181700 160.9277850 205.1180420
  84.0738650 160.1467230 205.4319040  83.9574220 161.6384670 205.6621600
  88.3658510 149.8576700 215.4504860  87.7502780 150.3656370 214.9220320
  88.0454930 148.9575030 215.3930800  71.3684250 156.6994310 212.2771160
  71.5315290 156.2299670 211.4590530  71.8336700 156.1917870 212.9420000
  82.5227050 151.4179290 216.1462500  82.8480460 150.5843040 215.8064730
  83.3107380 151.9407810 216.2940830  79.2561840 145.4510770 202.1937560
  78.6316020 145.4470640 202.9190870  79.1691960 144.5841730 201.7973530
  78.3716450 151.8519220 215.7073250  78.2760050 150.9113950 215.5573650
  79.2148430 152.0734290 215.3121320  80.0772040 148.3467860 216.9303770
  79.3870360 148.1540060 217.5649860  80.8204340 148.6302500 217.4628070
  70.9914270 150.1281470 199.1039830  70.9088940 151.0712230 199.2454820
  70.6397330 149.9856380 198.2252180  77.8654050 152.1733720 200.5600240
  77.2970950 151.7251970 199.9336150  78.5743050 152.5326500 200.0265390
  72.9423230 156.0745740 214.4366970  72.5578020 155.4339410 215.0349930
  73.2535420 156.7781860 215.0061700  71.9560860 147.6665970 206.0469060
  71.6707780 147.3021640 206.8847680  71.8939720 146.9346430 205.4332200
  76.8819740 151.9630920 212.2359800  76.5776810 152.8422900 212.4610160
  77.8366200 152.0230710 212.2717240  75.4101530 156.1691910 202.8326650
  74.6363790 155.6289530 202.6725370  76.1396160 155.6498520 202.4944410
  86.1689510 155.1657270 208.6253040  86.8888630 155.6612560 208.2349150
  85.9671330 154.4875160 207.9806910  81.5508310 155.2366330 214.5122040
  81.4845620 154.3162000 214.2579630  80.9213450 155.3341770 215.2266680
  75.4538930 155.8372290 206.4705460  75.9717600 155.0340550 206.4162350
  75.0022950 155.7751430 207.3122290  80.3408430 157.1038570 201.7432760
  80.6824130 157.8480800 201.2476080  79.5121140 157.4169690 202.1057590
  72.9383470 152.8033660 213.3831160  72.5798410 153.4687510 213.9704500
  72.6438030 151.9717210 213.7543780  76.1396590 153.2617900 216.2670710
  75.8396730 153.4075080 215.3698530  76.9107830 152.7023190 216.1744100
  81.4825040 158.0586900 214.2625840  81.4969580 157.1267860 214.0444750
  80.7750140 158.1446660 214.9015610  87.6936250 154.6994240 213.6094420
  86.9684440 155.2923020 213.4123810  88.2211710 154.6917780 212.8107790
  87.6449360 159.0968980 203.2606580  87.0025520 158.4424600 203.5350300
  87.2580020 159.5024070 202.4847250  83.2235840 156.4254410 207.1078270
  83.5759660 155.8282540 206.4479640  82.3398170 156.0998640 207.2786520
  79.3099120 157.1852100 204.5148680  79.9970250 157.7321310 204.8956270
  78.5231540 157.7292830 204.5498290  71.4491520 152.8024920 200.0065760
  72.3186370 153.0849720 200.2901680  70.9581840 153.6160790 199.8914570
  78.6126330 154.1898130 204.1274040  79.0689110 155.0003380 204.3534230
  78.2614540 153.8721270 204.9592530  80.9158940 159.7004470 211.3566340
  81.5601160 159.9063850 212.0339760  81.2788380 158.9392870 210.9037190
  74.5138110 144.5335780 204.5996560  74.3852740 144.5253680 205.5481480
  73.6900130 144.8718870 204.2487570  82.1891020 157.7036820 210.0743790
  82.8313250 157.0029980 210.1875960  82.7140370 158.4835260 209.8940680
  86.0346740 157.9885440 199.7982930  85.8084320 157.2715880 200.3907570
  85.6442940 157.7397880 198.9604680  83.9628640 158.5031720 213.2779850
  84.2984880 159.0898410 213.9557770  83.0428980 158.3724430 213.5077640
  71.8162770 162.0152300 200.5727390  72.1760410 162.6141640 199.9184660
  71.6755110 162.5612190 201.3462420  85.6162990 155.9057380 201.4597090
  85.3284690 156.3670070 202.2474970  86.4115160 155.4455150 201.7281310
  71.8004630 160.2807160 215.0469790  71.9095750 159.3401900 214.9065180
  71.1485190 160.5461910 214.3983520  79.7917220 158.5523050 216.4467910
  79.4714090 157.8332290 216.9913600  79.1175580 159.2278120 216.5203970
  77.8331390 159.3983500 201.3901060  77.8241490 160.1313190 200.7745570
  76.9129750 159.1515080 201.4828020  73.4338030 154.6198390 202.1347820
  72.8265980 155.3597290 202.1443120  73.9087380 154.7097750 201.3086020
  80.8190990 159.4611740 200.0526250  80.9202970 159.2575730 199.1228230
  79.9192730 159.2070020 200.2574030  79.4609100 161.9798060 204.7473920
  79.7150600 161.9419450 203.8253290  78.5121580 161.8531390 204.7402170
  75.4443320 154.5809540 199.8836390  76.2106590 154.4690900 200.4461820
  75.5218010 153.8847510 199.2313160  74.1390080 152.0134610 200.5669280
  74.2193670 151.0662120 200.6786680  75.0309830 152.3441490 200.6729940
  87.4687260 160.0698790 207.9986690  87.5934680 160.8929960 208.4710500
  88.3352820 159.8589520 207.6510840  74.9404790 162.1630000 207.6703820
  75.6767270 161.6145460 207.9412390  75.3245710 163.0286010 207.5309810
  71.8250270 158.2303570 203.5445330  70.8990050 158.4724710 203.5350740
  72.2906700 159.0577830 203.4230080  73.9463070 161.3476070 216.8589400
  74.7475800 161.6688120 217.2724800  73.4314890 160.9871650 217.5809310
  78.0507100 161.3360310 199.4929390  78.8435710 161.6249140 199.0411180
  77.5311450 160.9052480 198.8141870  82.7827700 157.4555940 216.8064810
  82.1765860 157.4787540 216.0660560  82.4781810 156.7238980 217.3432060
  84.2128070 161.1836230 215.4174220  85.1649820 161.0994250 215.3674460
  84.0656290 161.8477940 216.0908010  87.1037270 160.5630440 200.9166130
  86.8178780 160.1495580 200.1020310  86.9056820 161.4918150 200.7966650
  71.6660880 153.8349530 215.8025450  72.1699900 153.2556810 216.3741680
  70.9268300 154.1189760 216.3401820  78.5684500 156.5563720 199.3571740
  78.4635140 155.9416070 200.0833120  78.4008720 156.0329610 198.5734750
  78.7198820 155.2420520 215.3360970  77.9544490 155.8105520 215.2515640
  78.9014780 154.9496730 214.4429200  81.8087230 155.6183750 199.9613730
  81.2597330 156.0653050 200.6056470  82.4306490 155.1133000 200.4851400
  85.8622170 156.9725850 215.8935990  86.6031640 157.3101610 215.3903450
  85.0994850 157.1417910 215.3405760  73.6983960 151.9779120 216.6975520
  73.7389300 151.6792990 217.6060750  74.5529460 152.3786730 216.5383040
  77.4762350 154.5774670 201.8579030  77.8978770 154.4114540 202.7010420
  77.6013190 153.7674900 201.3634170  75.6389770 150.5571220 214.6650010
  75.1086230 150.0662170 214.0373350  76.3077840 150.9855420 214.1307940
  79.9889990 153.6012280 199.1056130  80.5095650 152.8861300 198.7397280
  80.6358390 154.2398150 199.4056640  84.5367830 155.0240680 214.4291200
  84.9508850 155.1785760 215.2781620  83.6018830 155.1495900 214.5916980
  85.0090000 152.3636840 216.4330350  85.5910770 151.6089160 216.3450830
  85.1851770 152.8944280 215.6561830  76.1262070 147.5233590 214.7447300
  76.0318940 146.9054340 214.0198170  75.5459460 148.2499880 214.5177210
  79.2983060 154.9761160 212.3987130  79.7171170 155.8193890 212.2263370
  78.3791690 155.1133200 212.1693910  81.6346960 152.7077340 213.7824970
  81.7543170 152.1118480 214.5219810  82.4940960 152.7447030 213.3626270
  83.9734860 153.2614530 212.3587480  83.4470080 153.7857150 211.7552620
  84.3166200 153.8941920 212.9897210  76.3721250 150.6507900 198.8037190
  76.1710310 149.7875260 199.1650530  76.2013300 150.5641260 197.8658790
  77.1490480 161.2814170 213.5144860  76.6111570 162.0060230 213.1953560
  77.4024440 160.8044510 212.7242200  78.4015730 149.2498690 215.0400790
  78.9915420 148.9414540 215.7278610  77.5835970 148.7778440 215.1960690
  75.1704050 147.7508520 198.7915070  75.4729950 147.7575950 197.8834220
  75.9098640 147.4006380 199.2882730  80.0052690 162.5165380 213.7731510
  79.9311390 163.4200520 214.0803880  79.1031530 162.1977280 213.7453580
  80.5538020 161.6823890 201.3957870  81.4488810 162.0208860 201.4176630
  80.5855650 160.9603300 200.7682150  74.1934180 157.0550940 199.6244870
  74.6309050 157.5980610 200.2802450  74.6781910 156.2297890 199.6341210
  71.4079980 159.8439970 207.0765130  71.7382990 158.9761030 206.8443770
  71.8370980 160.0498490 207.9070090  76.0041900 158.1748980 204.7367100
  75.7037440 158.0513950 205.6371010  75.8979390 157.3157570 204.3282830
  71.8970190 160.7110560 209.8146760  71.4601180 160.8911360 210.6470910
  72.4647870 161.4685180 209.6728480  87.5332370 160.2127560 214.1024070
  86.9334360 160.2720120 213.3587990  87.6626270 159.2732540 214.2320920
  88.7733820 157.9545380 199.4393780  87.9426780 158.0222030 199.9101010
  88.9505650 158.8449500 199.1360640  88.2290280 154.6992860 201.9427980
  88.9909190 155.2689510 202.0487670  88.2444650 154.1320060 202.7136290
  71.7294620 153.2230790 206.1735640  71.0743460 152.9542430 205.5295340
  72.5672570 153.1135270 205.7237620  89.2350250 155.5542960 206.7869910
  89.6059080 154.7710280 206.3805880  89.8752180 156.2432060 206.6087210
  86.2184010 156.9379540 212.2000230  85.4043850 157.3676700 212.4626020
  86.6258210 157.5497950 211.5869280  88.2809450 154.9927230 199.1000500
  88.5558290 155.9006110 198.9719720  88.0920190 154.9289760 200.0362490
  88.1774790 152.9296220 204.0929930  87.8018390 152.1624150 203.6611220
  87.4477910 153.3118920 204.5804860  72.7670550 153.6083360 210.7138980
  73.1343590 153.5210760 211.5935000  72.1981370 152.8449910 210.6145840
  87.5674410 152.0767740 213.7269450  87.3360500 151.8480490 212.8267400
  87.8278960 152.9967290 213.6814340  72.3186550 150.5192450 214.6197400
  71.4242600 150.4859210 214.9591110  72.8584100 150.7179240 215.3848650
  86.0062480 147.3024170 216.5049150  86.8832660 147.3107570 216.8883150
  86.0183320 146.5655010 215.8941500  70.9432700 150.4329720 202.1160970
  70.0396780 150.6959920 201.9412630  71.4273320 150.7040890 201.3360930
  87.4525750 151.1553710 207.3937170  87.9763230 150.6616360 206.7627340
  88.0385170 151.2904070 208.1384740  73.4859910 149.4895260 200.0255350
  74.1951610 149.0678480 199.5402630  72.7699850 149.5570490 199.3938700
  73.1334070 145.5434590 199.0658000  73.8562200 146.0843530 199.3839220
  73.4058590 145.2698010 198.1899540  89.2603150 146.8795930 199.1073400
  90.1852460 146.7477110 198.8991690  89.2378940 146.9588750 200.0609850
  86.2760060 161.6898140 205.7268500  86.8719130 161.3682710 205.0502920
  86.5338210 161.2169960 206.5181770  74.1822630 158.1216050 215.8759130
  74.1392260 157.7508960 216.7573590  74.3133640 159.0593620 216.0160950
  77.8828660 159.6775640 211.4768850  77.6420020 159.9450200 210.5899370
  78.8231300 159.8481370 211.5319710  89.1432820 161.6970020 212.2779490
  88.6491100 162.0938890 211.5606620  88.5346110 161.0719230 212.6716770
  74.0210660 161.0678300 212.9956910  73.4270980 160.9363000 213.7346950
  74.0134500 160.2316440 212.5299010  86.8272270 162.3393440 209.5566230
  86.3675240 163.0909250 209.1824250  86.1984730 161.6199910 209.4981030
  73.6522890 158.4336680 211.9464950  72.9256950 157.8141970 211.8790900
  73.7132040 158.8277290 211.0763030  77.2567990 160.6481680 208.7314360
  77.7733010 160.0369040 208.2062620  77.9065370 161.1510460 209.2225370
  79.9963490 161.5390170 209.5583340  80.2841300 161.2844470 208.6816350
  80.5086710 160.9867530 210.1488910  71.9352890 161.7511070 205.1561710
  71.7674930 161.1181750 205.8543600  71.0687400 161.9570470 204.8055900
  72.5580910 145.5827850 202.6593570  73.3160270 145.6956730 202.0857600
  72.0958080 146.4197050 202.6137000  73.5415590 160.4444300 202.6011850
  73.0163210 160.8252330 201.8973810  73.4660170 161.0695070 203.3221560
  74.9306060 146.1091900 201.1995540  75.4598820 145.3221700 201.0703490
  75.5634380 146.7883090 201.4331070  77.1243900 145.8467040 204.2540930
  76.4946640 145.1454350 204.4211060  76.5849040 146.6071170 204.0374090
  80.0635850 162.4606270 216.9251540  80.9903160 162.2250540 216.9687500
  80.0486280 163.2878270 216.4437570  88.2980910 162.0031840 203.9225790
  88.4733100 161.3169580 203.2786710  87.6002480 162.5278890 203.5302460
  77.2499460 145.1251020 216.6893420  76.9683730 145.6284620 215.9254240
  77.6319160 144.3272770 216.3235550  76.1408560 162.3926680 201.4761100
  76.8727380 162.1085960 200.9284990  76.4002230 162.1539960 202.3660480
  75.3023350 158.5091410 201.4807430  74.6732230 158.9776510 202.0293260
  75.4171180 157.6640630 201.9153620  83.8514920 144.5404600 217.2673890
  83.7380370 144.8599210 218.1625410  84.6684660 144.9417110 216.9711170
  86.6313410 161.6876130 216.7492580  87.4238730 161.1925360 216.5418540
  86.9246560 162.3666270 217.3568190  82.7573070 152.5597070 187.6308630
  82.6767120 151.6451680 187.3600340  82.3437490 153.0564140 186.9248340
  80.8891110 154.3376090 189.5117900  80.1133210 153.8576530 189.8016470
  81.5404040 153.6581740 189.3374060  74.9056940 154.6495900 190.3893660
  74.0741820 154.3944610 190.7890170  75.5137920 154.7206670 191.1251580
  84.9098540 158.7436280 188.2917030  84.4480070 157.9723520 188.6204200
  85.7224090 158.7702350 188.7969480  74.8858200 158.6835990 190.5851680
  75.1886240 157.7933730 190.4061900  75.6301790 159.2406210 190.3573930
  71.2781900 152.2103440 190.0575750  71.8498010 151.4425640 190.0579390
  71.2783440 152.5092200 189.1482360  81.1361850 161.0294290 187.9121020
  80.5173290 161.4851790 187.3415460  81.9913630 161.1845750 187.5110720
  80.3300100 157.0133280 189.5188060  80.2608380 156.0723220 189.3577190
  81.0919960 157.1034690 190.0910630  72.5206770 147.6187800 191.8444680
  72.3409610 146.7213550 192.1247440  72.1186850 148.1659670 192.5191630
  81.3605270 149.8203660 189.7456990  81.7370090 148.9475540 189.6330660
  81.2624780 150.1562360 188.8547430  73.1393440 150.1148300 190.4527020
  73.8203550 150.3786670 191.0714420  72.8241490 149.2749170 190.7865030
  77.3318010 151.1615660 189.5399610  77.8396230 151.6596630 190.1804630
  77.8631250 150.3850860 189.3638970  82.0025200 155.9133530 185.3052930
  81.3842470 156.3782980 184.7415650  82.5148450 156.6061010 185.7222440
  76.8656960 155.4409400 191.9836530  76.5326340 156.0678320 192.6257600
  77.0423640 155.9671280 191.2038200  85.3790870 149.2554480 189.4512870
  84.6746440 149.5439370 190.0315980  85.7403030 150.0654590 189.0912430
  76.0776060 157.4090200 193.7985710  76.6950060 158.0841280 193.5170160
  75.2169180 157.8178180 193.7073210  71.3708400 156.5990060 182.6792560
  70.9936380 157.0877160 181.9477460  71.6281470 157.2715340 183.3099090
  86.9953650 158.8729610 191.7140350  86.3117170 159.5428720 191.7057020
  87.5347940 159.0710260 190.9485210  88.4477790 148.7009270 189.8422080
  87.5002700 148.7348250 189.9737510  88.7727780 149.5148220 190.2271440
  84.5312390 160.7173740 190.4285530  84.5439550 160.3136030 189.5607790
  83.9787610 161.4921030 190.3246960  85.8257810 157.4389960 185.5175700
  85.7154140 156.4964290 185.6425120  85.8226060 157.8005600 186.4038460
  83.9297830 155.6203580 191.7568140  84.3466620 155.4063690 190.9221600
  84.6537650 155.8776370 192.3276760  87.8759930 154.0190800 191.8484380
  87.0478560 154.0883890 191.3734510  88.4710410 154.6045110 191.3800210
  85.3975380 154.6275580 185.3773440  84.7787800 154.2895130 184.7299740
  85.3799830 153.9835340 186.0852630  84.8401940 150.8060120 192.7939250
  84.4273120 151.6313830 193.0479240  84.1077890 150.2205160 192.6015610
  76.9734730 153.5920020 187.6557920  76.5691730 152.8797270 187.1603820
  77.0597850 153.2473260 188.5445960  77.4416430 157.2787580 189.8197130
  77.1444720 156.6733050 189.1404910  78.3916250 157.3164890 189.7086490
  75.6863350 150.3663230 191.4356960  76.2377940 150.4758570 190.6610210
  76.2006860 150.7400830 192.1512190  85.5302040 160.8519450 193.4820230
  85.0532600 161.6591640 193.2892840  84.8463830 160.1997780 193.6346440
  76.5334860 157.0169270 196.4704930  75.6363390 157.2409240 196.7178330
  76.5587730 157.1404210 195.5216330  75.3606080 153.8882590 195.0462300
  75.2213850 154.7605390 195.4149700  74.4787440 153.5455400 194.9010240
  81.6835460 158.8058460 186.3527430  82.1231370 159.5482790 185.9382820
  81.6222350 159.0485030 187.2766390  77.1586430 159.8304290 197.2547450
  77.1301860 160.2347240 196.3875880  76.9951400 158.9014650 197.0919050
  89.1101250 160.6131390 198.5511620  89.5860970 161.0914280 199.2300700
  89.7308410 160.5448880 197.8257120  71.3124730 155.6580140 190.9633210
  71.3905150 155.7928910 190.0188930  71.9266410 154.9496030 191.1561330
  72.5572360 157.3580330 187.3739390  72.1500440 157.4994920 186.5192990
  73.4485370 157.0740490 187.1710600  88.5134500 157.8044240 195.7111630
  88.6397560 157.5656120 194.7928810  88.5555880 156.9728780 196.1833710
  82.3751240 161.5072240 194.2806440  82.8895910 161.4180250 195.0828870
  81.5320320 161.8531940 194.5734350  84.3505640 161.7927580 183.7090440
  84.1906780 161.5030520 184.6072270  84.1852350 161.0167710 183.1735670
  76.8294020 161.5726110 185.4862060  76.6536500 160.6561650 185.2729860
  75.9749760 161.9313400 185.7259860  84.0531770 159.3015140 182.2688440
  83.3596930 159.2992430 181.6090720  84.7954630 158.8774460 181.8382610
  83.6181700 160.9277850 186.3436930  84.0738650 160.1467230 186.6575550
  83.9574220 161.6384670 186.8878110  71.3684250 156.6994310 193.5027670
  71.5315290 156.2299670 192.6847040  71.8336700 156.1917870 194.1676510
  82.5227050 151.4179290 197.3719010  82.8480460 150.5843040 197.0321240
  83.3107380 151.9407810 197.5197340  78.3716450 151.8519220 196.9329760
  78.2760050 150.9113950 196.7830160  79.2148430 152.0734290 196.5377830
  73.5026990 148.2632890 195.0863540  73.1090380 149.1108100 195.2936320
  72.8145390 147.6259260 195.2772180  80.0772040 148.3467860 198.1560280
  79.3870360 148.1540060 198.7906370  80.8204340 148.6302500 198.6884580
  82.3535010 152.1866300 190.9914200  81.6216130 152.6953110 191.3404300
  81.9559350 151.3696280 190.6902980  82.8160920 147.6399980 190.4037140
  82.8333660 148.0908630 191.2478990  82.5676500 146.7405620 190.6170580
  86.2431670 145.0532160 196.2423520  86.5677440 144.3221820 196.7681500
  86.2788180 144.7345800 195.3404510  72.9423230 156.0745740 195.6623480
  72.5578020 155.4339410 196.2606440  73.2535420 156.7781860 196.2318210
  79.0920370 152.9222280 191.1432100  79.4590500 152.4480850 191.8893440
  78.9025430 153.7963850 191.4840440  76.8819740 151.9630920 193.4616310
  76.5776810 152.8422900 193.6866670  77.8366200 152.0230710 193.4973750
  75.4101530 156.1691910 184.0583160  74.6363790 155.6289530 183.8981880
  76.1396160 155.6498520 183.7200920  86.1689510 155.1657270 189.8509550
  86.8888630 155.6612560 189.4605660  85.9671330 154.4875160 189.2063420
  81.5508310 155.2366330 195.7378550  81.4845620 154.3162000 195.4836140
  80.9213450 155.3341770 196.4523190  75.4538930 155.8372290 187.6961970
  75.9717600 155.0340550 187.6418860  75.0022950 155.7751430 188.5378800
  80.3408430 157.1038570 182.9689270  80.6824130 157.8480800 182.4732590
  79.5121140 157.4169690 183.3314100  72.9383470 152.8033660 194.6087670
  72.5798410 153.4687510 195.1961010  72.6438030 151.9717210 194.9800290
  76.1396590 153.2617900 197.4927220  75.8396730 153.4075080 196.5955040
  76.9107830 152.7023190 197.4000610  81.4825040 158.0586900 195.4882350
  81.4969580 157.1267860 195.2701260  80.7750140 158.1446660 196.1272120
  87.6936250 154.6994240 194.8350930  86.9684440 155.2923020 194.6380320
  88.2211710 154.6917780 194.0364300  87.6449360 159.0968980 184.4863090
  87.0025520 158.4424600 184.7606810  87.2580020 159.5024070 183.7103760
  83.2235840 156.4254410 188.3334780  83.5759660 155.8282540 187.6736150
  82.3398170 156.0998640 188.5043030  79.3099120 157.1852100 185.7405190
  79.9970250 157.7321310 186.1212780  78.5231540 157.7292830 185.7754800
  78.6126330 154.1898130 185.3530550  79.0689110 155.0003380 185.5790740
  78.2614540 153.8721270 186.1849040  80.9158940 159.7004470 192.5822850
  81.5601160 159.9063850 193.2596270  81.2788380 158.9392870 192.1293700
  82.1891020 157.7036820 191.3000300  82.8313250 157.0029980 191.4132470
  82.7140370 158.4835260 191.1197190  83.9628640 158.5031720 194.5036360
  84.2984880 159.0898410 195.1814280  83.0428980 158.3724430 194.7334150
  71.8162770 162.0152300 181.7983900  72.1760410 162.6141640 181.1441170
  71.6755110 162.5612190 182.5718930  71.5132040 146.2926900 195.2859770
  70.7990560 146.4923820 195.8912380  71.9327080 145.5166470 195.6574570
  71.8004630 160.2807160 196.2726300  71.9095750 159.3401900 196.1321690
  71.1485190 160.5461910 195.6240030  79.7917220 158.5523050 197.6724420
  79.4714090 157.8332290 198.2170110  79.1175580 159.2278120 197.7460480
  77.8331390 159.3983500 182.6157570  77.8241490 160.1313190 182.0002080
  76.9129750 159.1515080 182.7084530  73.4338030 154.6198390 183.3604330
  72.8265980 155.3597290 183.3699630  73.9087380 154.7097750 182.5342530
  83.0070820 148.7849210 193.0361220  83.3751640 147.9644420 193.3640790
  82.1469020 148.8451100 193.4516870  80.8190990 159.4611740 181.2782760
  80.9202970 159.2575730 180.3484740  79.9192730 159.2070020 181.4830540
  79.9672810 151.4388800 193.2599190  80.4658060 151.9134620 193.9251040
  80.1095760 150.5152320 193.4669220  79.4609100 161.9798060 185.9730430
  79.7150600 161.9419450 185.0509800  78.5121580 161.8531390 185.9658680
  85.4661680 152.8989940 187.5488940  84.5251820 152.9140170 187.7236630
  85.7805750 152.1125900 187.9949240  87.4687260 160.0698790 189.2243200
  87.5934680 160.8929960 189.6967010  88.3352820 159.8589520 188.8767350
  74.9404790 162.1630000 188.8960330  75.6767270 161.6145460 189.1668900
  75.3245710 163.0286010 188.7566320  71.8250270 158.2303570 184.7701840
  70.8990050 158.4724710 184.7607250  72.2906700 159.0577830 184.6486590
  73.9463070 161.3476070 198.0845910  74.7475800 161.6688120 198.4981310
  73.4314890 160.9871650 198.8065820  78.0507100 161.3360310 180.7185900
  78.8435710 161.6249140 180.2667690  77.5311450 160.9052480 180.0398380
  82.7827700 157.4555940 198.0321320  82.1765860 157.4787540 197.2917070
  82.4781810 156.7238980 198.5688570  84.2128070 161.1836230 196.6430730
  85.1649820 161.0994250 196.5930970  84.0656290 161.8477940 197.3164520
  87.1037270 160.5630440 182.1422640  86.8178780 160.1495580 181.3276820
  86.9056820 161.4918150 182.0223160  71.6660880 153.8349530 197.0281960
  72.1699900 153.2556810 197.5998190  70.9268300 154.1189760 197.5658330
  78.7198820 155.2420520 196.5617480  77.9544490 155.8105520 196.4772150
  78.9014780 154.9496730 195.6685710  85.8622170 156.9725850 197.1192500
  86.6031640 157.3101610 196.6159960  85.0994850 157.1417910 196.5662270
  73.6983960 151.9779120 197.9232030  73.7389300 151.6792990 198.8317260
  74.5529460 152.3786730 197.7639550  75.6389770 150.5571220 195.8906520
  75.1086230 150.0662170 195.2629860  76.3077840 150.9855420 195.3564450
  84.5367830 155.0240680 195.6547710  84.9508850 155.1785760 196.5038130
  83.6018830 155.1495900 195.8173490  76.1262070 147.5233590 195.9703810
  76.0318940 146.9054340 195.2454680  75.5459460 148.2499880 195.7433720
  79.2983060 154.9761160 193.6243640  79.7171170 155.8193890 193.4519880
  78.3791690 155.1133200 193.3950420  81.6346960 152.7077340 195.0081480
  81.7543170 152.1118480 195.7476320  82.4940960 152.7447030 194.5882780
  83.9734860 153.2614530 193.5843990  83.4470080 153.7857150 192.9809130
  84.3166200 153.8941920 194.2153720  77.1490480 161.2814170 194.7401370
  76.6111570 162.0060230 194.4210070  77.4024440 160.8044510 193.9498710
  78.4015730 149.2498690 196.2657300  78.9915420 148.9414540 196.9535120
  77.5835970 148.7778440 196.4217200  83.2209160 148.8664500 196.4990320
  82.5324680 148.2046040 196.4340310  83.9415180 148.4202770 196.9438780
  80.0052690 162.5165380 194.9988020  79.9311390 163.4200520 195.3060390
  79.1031530 162.1977280 194.9710090  80.5538020 161.6823890 182.6214380
  81.4488810 162.0208860 182.6433140  80.5855650 160.9603300 181.9938660
  74.1934180 157.0550940 180.8501380  74.6309050 157.5980610 181.5058960
  74.6781910 156.2297890 180.8597720  71.4079980 159.8439970 188.3021640
  71.7382990 158.9761030 188.0700280  71.8370980 160.0498490 189.1326600
  76.0041900 158.1748980 185.9623610  75.7037440 158.0513950 186.8627520
  75.8979390 157.3157570 185.5539340  71.8970190 160.7110560 191.0403270
  71.4601180 160.8911360 191.8727420  72.4647870 161.4685180 190.8984990
  87.5332370 160.2127560 195.3280580  86.9334360 160.2720120 194.5844500
  87.6626270 159.2732540 195.4577430  88.7733820 157.9545380 180.6650290
  87.9426780 158.0222030 181.1357520  88.9505650 158.8449500 180.3617150
  88.2290280 154.6992860 183.1684490  88.9909190 155.2689510 183.2744180
  88.2444650 154.1320060 183.9392800  71.7294620 153.2230790 187.3992150
  71.0743460 152.9542430 186.7551850  72.5672570 153.1135270 186.9494130
  89.2350250 155.5542960 188.0126420  89.6059080 154.7710280 187.6062390
  89.8752180 156.2432060 187.8343720  86.2184010 156.9379540 193.4256740
  85.4043850 157.3676700 193.6882530  86.6258210 157.5497950 192.8125790
  88.1774790 152.9296220 185.3186440  87.8018390 152.1624150 184.8867730
  87.4477910 153.3118920 185.8061370  72.7670550 153.6083360 191.9395490
  73.1343590 153.5210760 192.8191510  72.1981370 152.8449910 191.8402350
  87.5674410 152.0767740 194.9525960  87.3360500 151.8480490 194.0523910
  87.8278960 152.9967290 194.9070850  72.3186550 150.5192450 195.8453910
  71.4242600 150.4859210 196.1847620  72.8584100 150.7179240 196.6105160
  86.0062480 147.3024170 197.7305660  86.8832660 147.3107570 198.1139660
  86.0183320 146.5655010 197.1198010  87.4525750 151.1553710 188.6193680
  87.9763230 150.6616360 187.9883850  88.0385170 151.2904070 189.3641250
  87.6315470 151.2393580 192.1413230  86.6818180 151.2057120 192.2558220
  87.8128480 152.1493690 191.9063000  86.9425720 150.4127060 184.5586090
  87.4384840 150.1797930 185.3434970  86.7441790 149.5738900 184.1423730
  86.7178600 144.9882140 193.5506770  87.3550820 145.6016280 193.9165960
  86.8653490 145.0242800 192.6056000  86.2760060 161.6898140 186.9525010
  86.8719130 161.3682710 186.2759430  86.5338210 161.2169960 187.7438280
  72.5758260 144.9496450 192.9362450  72.2273080 145.4060270 193.7020630
  72.2445960 144.0553580 193.0184880  74.1822630 158.1216050 197.1015640
  74.1392260 157.7508960 197.9830100  74.3133640 159.0593620 197.2417460
  77.8828660 159.6775640 192.7025360  77.6420020 159.9450200 191.8155880
  78.8231300 159.8481370 192.7576220  89.1432820 161.6970020 193.5036000
  88.6491100 162.0938890 192.7863130  88.5346110 161.0719230 193.8973280
  74.0210660 161.0678300 194.2213420  73.4270980 160.9363000 194.9603460
  74.0134500 160.2316440 193.7555520  83.4665680 144.3610530 192.4243450
  82.5925520 144.6945640 192.2216380  83.3576430 143.8883710 193.2495320
  84.3737660 146.5681400 193.8085170  84.0451020 145.7533160 193.4286900
  85.3219960 146.5251210 193.6850860  86.8272270 162.3393440 190.7822740
  86.3675240 163.0909250 190.4080760  86.1984730 161.6199910 190.7237540
  73.6522890 158.4336680 193.1721460  72.9256950 157.8141970 193.1047410
  73.7132040 158.8277290 192.3019540  77.2567990 160.6481680 189.9570870
  77.7733010 160.0369040 189.4319130  77.9065370 161.1510460 190.4481880
  79.9963490 161.5390170 190.7839850  80.2841300 161.2844470 189.9072860
  80.5086710 160.9867530 191.3745420  71.9352890 161.7511070 186.3818220
  71.7674930 161.1181750 187.0800110  71.0687400 161.9570470 186.0312410
  73.5415590 160.4444300 183.8268360  73.0163210 160.8252330 183.1230320
  73.4660170 161.0695070 184.5478070  80.0635850 162.4606270 198.1508050
  80.9903160 162.2250540 198.1944010  80.0486280 163.2878270 197.6694080
  88.2980910 162.0031840 185.1482300  88.4733100 161.3169580 184.5043220
  87.6002480 162.5278890 184.7558970  76.1408560 162.3926680 182.7017610
  76.8727380 162.1085960 182.1541500  76.4002230 162.1539960 183.5916990
  75.3023350 158.5091410 182.7063940  74.6732230 158.9776510 183.2549770
  75.4171180 157.6640630 183.1410130  86.6313410 161.6876130 197.9749090
  87.4238730 161.1925360 197.7675050  86.9246560 162.3666270 198.5824700
  74.9056940 154.6495900 171.6150170  74.0741820 154.3944610 172.0146680
  75.5137920 154.7206670 172.3508090  74.8858200 158.6835990 171.8108190
  75.1886240 157.7933730 171.6318410  75.6301790 159.2406210 171.5830440
  73.3148890 149.6097790 165.3992560  72.4265590 149.9513760 165.2972440
  73.5990080 149.4098110 164.5073390  71.2781900 152.2103440 171.2832260
  71.8498010 151.4425640 171.2835900  71.2783440 152.5092200 170.3738870
  81.1361850 161.0294290 169.1377530  80.5173290 161.4851790 168.5671970
  81.9913630 161.1845750 168.7367230  80.3300100 157.0133280 170.7444570
  80.2608380 156.0723220 170.5833700  81.0919960 157.1034690 171.3167140
  73.1393440 150.1148300 171.6783530  73.8203550 150.3786670 172.2970930
  72.8241490 149.2749170 172.0121540  71.3708400 156.5990060 163.9049070
  70.9936380 157.0877160 163.1733970  71.6281470 157.2715340 164.5355600
  84.5312390 160.7173740 171.6542040  84.5439550 160.3136030 170.7864300
  83.9787610 161.4921030 171.5503470  77.4416430 157.2787580 171.0453640
  77.1444720 156.6733050 170.3661420  78.3916250 157.3164890 170.9343000
  85.5302040 160.8519450 174.7076740  85.0532600 161.6591640 174.5149350
  84.8463830 160.1997780 174.8602950  77.1586430 159.8304290 178.4803960
  77.1301860 160.2347240 177.6132390  76.9951400 158.9014650 178.3175560
  73.6739360 152.4865000 166.3821080  73.5536960 153.2127090 165.7702350
  73.3640250 151.7167910 165.9048990  89.1101250 160.6131390 179.7768130
  89.5860970 161.0914280 180.4557210  89.7308410 160.5448880 179.0513630
  71.3124730 155.6580140 172.1889720  71.3905150 155.7928910 171.2445440
  71.9266410 154.9496030 172.3817840  72.5572360 157.3580330 168.5995900
  72.1500440 157.4994920 167.7449500  73.4485370 157.0740490 168.3967110
  88.5134500 157.8044240 176.9368140  88.6397560 157.5656120 176.0185320
  88.5555880 156.9728780 177.4090220  82.3751240 161.5072240 175.5062950
  82.8895910 161.4180250 176.3085380  81.5320320 161.8531940 175.7990860
  76.8294020 161.5726110 166.7118570  76.6536500 160.6561650 166.4986370
  75.9749760 161.9313400 166.9516370  71.3684250 156.6994310 174.7284180
  71.5315290 156.2299670 173.9103550  71.8336700 156.1917870 175.3933020
  70.9914270 150.1281470 161.5552850  70.9088940 151.0712230 161.6967840
  70.6397330 149.9856380 160.6765200  75.4538930 155.8372290 168.9218480
  75.9717600 155.0340550 168.8675370  75.0022950 155.7751430 169.7635310
  71.4491520 152.8024920 162.4578780  72.3186370 153.0849720 162.7414700
  70.9581840 153.6160790 162.3427590  80.9158940 159.7004470 173.8079360
  81.5601160 159.9063850 174.4852780  81.2788380 158.9392870 173.3550210
  82.1891020 157.7036820 172.5256810  82.8313250 157.0029980 172.6388980
  82.7140370 158.4835260 172.3453700  71.8162770 162.0152300 163.0240410
  72.1760410 162.6141640 162.3697680  71.6755110 162.5612190 163.7975440
  71.8004630 160.2807160 177.4982810  71.9095750 159.3401900 177.3578200
  71.1485190 160.5461910 176.8496540  73.4338030 154.6198390 164.5860840
  72.8265980 155.3597290 164.5956140  73.9087380 154.7097750 163.7599040
  79.4609100 161.9798060 167.1986940  79.7150600 161.9419450 166.2766310
  78.5121580 161.8531390 167.1915190  87.4687260 160.0698790 170.4499710
  87.5934680 160.8929960 170.9223520  88.3352820 159.8589520 170.1023860
  74.9404790 162.1630000 170.1216840  75.6767270 161.6145460 170.3925410
  75.3245710 163.0286010 169.9822830  71.8250270 158.2303570 165.9958350
  70.8990050 158.4724710 165.9863760  72.2906700 159.0577830 165.8743100
  73.9463070 161.3476070 179.3102420  74.7475800 161.6688120 179.7237820
  73.4314890 160.9871650 180.0322330  84.2128070 161.1836230 177.8687240
  85.1649820 161.0994250 177.8187480  84.0656290 161.8477940 178.5421030
  77.1490480 161.2814170 175.9657880  76.6111570 162.0060230 175.6466580
  77.4024440 160.8044510 175.1755220  80.0052690 162.5165380 176.2244530
  79.9311390 163.4200520 176.5316900  79.1031530 162.1977280 176.1966600
  71.4079980 159.8439970 169.5278150  71.7382990 158.9761030 169.2956790
  71.8370980 160.0498490 170.3583110  76.0041900 158.1748980 167.1880120
  75.7037440 158.0513950 168.0884030  75.8979390 157.3157570 166.7795850
  71.8970190 160.7110560 172.2659780  71.4601180 160.8911360 173.0983930
  72.4647870 161.4685180 172.1241500  87.5332370 160.2127560 176.5537090
  86.9334360 160.2720120 175.8101010  87.6626270 159.2732540 176.6833940
  71.7294620 153.2230790 168.6248660  71.0743460 152.9542430 167.9808360
  72.5672570 153.1135270 168.1750640  72.3186550 150.5192450 177.0710420
  71.4242600 150.4859210 177.4104130  72.8584100 150.7179240 177.8361670
  70.9432700 150.4329720 164.5673990  70.0396780 150.6959920 164.3925650
  71.4273320 150.7040890 163.7873950  86.2760060 161.6898140 168.1781520
  86.8719130 161.3682710 167.5015940  86.5338210 161.2169960 168.9694790
  74.1822630 158.1216050 178.3272150  74.1392260 157.7508960 179.2086610
  74.3133640 159.0593620 178.4673970  77.8828660 159.6775640 173.9281870
  77.6420020 159.9450200 173.0412390  78.8231300 159.8481370 173.9832730
  89.1432820 161.6970020 174.7292510  88.6491100 162.0938890 174.0119640
  88.5346110 161.0719230 175.1229790  74.0210660 161.0678300 175.4469930
  73.4270980 160.9363000 176.1859970  74.0134500 160.2316440 174.9812030
  86.8272270 162.3393440 172.0079250  86.3675240 163.0909250 171.6337270
  86.1984730 161.6199910 171.9494050  73.6522890 158.4336680 174.3977970
  72.9256950 157.8141970 174.3303920  73.7132040 158.8277290 173.5276050
  77.2567990 160.6481680 171.1827380  77.7733010 160.0369040 170.6575640
  77.9065370 161.1510460 171.6738390  79.9963490 161.5390170 172.0096360
  80.2841300 161.2844470 171.1329370  80.5086710 160.9867530 172.6001930
  71.9352890 161.7511070 167.6074730  71.7674930 161.1181750 168.3056620
  71.0687400 161.9570470 167.2568920  73.5415590 160.4444300 165.0524870
  73.0163210 160.8252330 164.3486830  73.4660170 161.0695070 165.7734580
  74.9306060 146.1091900 163.6508560  75.4598820 145.3221700 163.5216510
  75.5634380 146.7883090 163.8844090  80.0635850 162.4606270 179.3764560
  80.9903160 162.2250540 179.4200520  80.0486280 163.2878270 178.8950590
  88.2980910 162.0031840 166.3738810  88.4733100 161.3169580 165.7299730
  87.6002480 162.5278890 165.9815480  76.1408560 162.3926680 163.9274120
  76.8727380 162.1085960 163.3798010  76.4002230 162.1539960 164.8173500
  75.3023350 158.5091410 163.9320450  74.6732230 158.9776510 164.4806280
  75.4171180 157.6640630 164.3666640  86.6313410 161.6876130 179.2005600
  87.4238730 161.1925360 178.9931560  86.9246560 162.3666270 179.8081210
  84.9098540 158.7436280 150.7430050  84.4480070 157.9723520 151.0717220
  85.7224090 158.7702350 151.2482500  74.8858200 158.6835990 153.0364700
  75.1886240 157.7933730 152.8574920  75.6301790 159.2406210 152.8086950
  73.3148890 149.6097790 146.6249070  72.4265590 149.9513760 146.5228950
  73.5990080 149.4098110 145.7329900  71.2781900 152.2103440 152.5088770
  71.8498010 151.4425640 152.5092410  71.2783440 152.5092200 151.5995380
  81.1361850 161.0294290 150.3634040  80.5173290 161.4851790 149.7928480
  81.9913630 161.1845750 149.9623740  80.3300100 157.0133280 151.9701080
  80.2608380 156.0723220 151.8090210  81.0919960 157.1034690 152.5423650
  75.4910280 148.1929290 147.6587450  75.5977030 149.0933020 147.9656210
  74.5802640 148.1447260 147.3682100  76.0776060 157.4090200 156.2498730
  76.6950060 158.0841280 155.9683180  75.2169180 157.8178180 156.1586230
  71.3708400 156.5990060 145.1305580  70.9936380 157.0877160 144.3990480
  71.6281470 157.2715340 145.7612110  84.5312390 160.7173740 152.8798550
  84.5439550 160.3136030 152.0120810  83.9787610 161.4921030 152.7759980
  81.3547170 149.3372280 144.3218370  80.4150840 149.4986240 144.4070830
  81.6730430 150.0557960 143.7754360  77.4416430 157.2787580 152.2710150
  77.1444720 156.6733050 151.5917930  78.3916250 157.3164890 152.1599510
  76.5334860 157.0169270 158.9217950  75.6363390 157.2409240 159.1691350
  76.5587730 157.1404210 157.9729350  81.6835460 158.8058460 148.8040450
  82.1231370 159.5482790 148.3895840  81.6222350 159.0485030 149.7279410
  77.1586430 159.8304290 159.7060470  77.1301860 160.2347240 158.8388900
  76.9951400 158.9014650 159.5432070  73.6739360 152.4865000 147.6077590
  73.5536960 153.2127090 146.9958860  73.3640250 151.7167910 147.1305500
  71.3124730 155.6580140 153.4146230  71.3905150 155.7928910 152.4701950
  71.9266410 154.9496030 153.6074350  72.5572360 157.3580330 149.8252410
  72.1500440 157.4994920 148.9706010  73.4485370 157.0740490 149.6223620
  82.3751240 161.5072240 156.7319460  82.8895910 161.4180250 157.5341890
  81.5320320 161.8531940 157.0247370  84.3505640 161.7927580 146.1603460
  84.1906780 161.5030520 147.0585290  84.1852350 161.0167710 145.6248690
  76.8294020 161.5726110 147.9375080  76.6536500 160.6561650 147.7242880
  75.9749760 161.9313400 148.1772880  84.0531770 159.3015140 144.7201460
  83.3596930 159.2992430 144.0603740  84.7954630 158.8774460 144.2895630
  83.6181700 160.9277850 148.7949950  84.0738650 160.1467230 149.1088570
  83.9574220 161.6384670 149.3391130  71.3684250 156.6994310 155.9540690
  71.5315290 156.2299670 155.1360060  71.8336700 156.1917870 156.6189530
  79.2561840 145.4510770 145.8707090  78.6316020 145.4470640 146.5960400
  79.1691960 144.5841730 145.4743060  70.8044040 146.1861350 151.5706640
  70.5157090 146.7564210 152.2831620  71.5489800 145.7065800 151.9337870
  70.9914270 150.1281470 142.7809360  70.9088940 151.0712230 142.9224350
  70.6397330 149.9856380 141.9021710  78.8532550 149.8632580 144.8386470
  78.9745370 149.8219060 145.7872290  78.4681060 150.7256730 144.6833200
  77.8654050 152.1733720 144.2369770  77.2970950 151.7251970 143.6105680
  78.5743050 152.5326500 143.7034920  72.9423230 156.0745740 158.1136500
  72.5578020 155.4339410 158.7119460  73.2535420 156.7781860 158.6831230
  71.9560860 147.6665970 149.7238590  71.6707780 147.3021640 150.5617210
  71.8939720 146.9346430 149.1101730  75.4101530 156.1691910 146.5096180
  74.6363790 155.6289530 146.3494900  76.1396160 155.6498520 146.1713940
  75.4538930 155.8372290 150.1474990  75.9717600 155.0340550 150.0931880
  75.0022950 155.7751430 150.9891820  80.3408430 157.1038570 145.4202290
  80.6824130 157.8480800 144.9245610  79.5121140 157.4169690 145.7827120
  87.6449360 159.0968980 146.9376110  87.0025520 158.4424600 147.2119830
  87.2580020 159.5024070 146.1616780  79.3099120 157.1852100 148.1918210
  79.9970250 157.7321310 148.5725800  78.5231540 157.7292830 148.2267820
  71.4491520 152.8024920 143.6835290  72.3186370 153.0849720 143.9671210
  70.9581840 153.6160790 143.5684100  78.6126330 154.1898130 147.8043570
  79.0689110 155.0003380 148.0303760  78.2614540 153.8721270 148.6362060
  80.9158940 159.7004470 155.0335870  81.5601160 159.9063850 155.7109290
  81.2788380 158.9392870 154.5806720  74.5138110 144.5335780 148.2766090
  74.3852740 144.5253680 149.2251010  73.6900130 144.8718870 147.9257100
  82.1891020 157.7036820 153.7513320  82.8313250 157.0029980 153.8645490
  82.7140370 158.4835260 153.5710210  86.0346740 157.9885440 143.4752460
  85.8084320 157.2715880 144.0677100  85.6442940 157.7397880 142.6374210
  71.8162770 162.0152300 144.2496920  72.1760410 162.6141640 143.5954190
  71.6755110 162.5612190 145.0231950  85.6162990 155.9057380 145.1366620
  85.3284690 156.3670070 145.9244500  86.4115160 155.4455150 145.4050840
  71.8004630 160.2807160 158.7239320  71.9095750 159.3401900 158.5834710
  71.1485190 160.5461910 158.0753050  77.8331390 159.3983500 145.0670590
  77.8241490 160.1313190 144.4515100  76.9129750 159.1515080 145.1597550
  73.4338030 154.6198390 145.8117350  72.8265980 155.3597290 145.8212650
  73.9087380 154.7097750 144.9855550  80.8190990 159.4611740 143.7295780
  80.9202970 159.2575730 142.7997760  79.9192730 159.2070020 143.9343560
  79.4609100 161.9798060 148.4243450  79.7150600 161.9419450 147.5022820
  78.5121580 161.8531390 148.4171700  76.5451900 148.3277180 145.0870390
  77.3942430 148.7647330 145.0210580  76.1783170 148.6397440 145.9142450
  75.4443320 154.5809540 143.5605920  76.2106590 154.4690900 144.1231350
  75.5218010 153.8847510 142.9082690  74.1390080 152.0134610 144.2438810
  74.2193670 151.0662120 144.3556210  75.0309830 152.3441490 144.3499470
  87.4687260 160.0698790 151.6756220  87.5934680 160.8929960 152.1480030
  88.3352820 159.8589520 151.3280370  74.9404790 162.1630000 151.3473350
  75.6767270 161.6145460 151.6181920  75.3245710 163.0286010 151.2079340
  71.8250270 158.2303570 147.2214860  70.8990050 158.4724710 147.2120270
  72.2906700 159.0577830 147.0999610  73.9463070 161.3476070 160.5358930
  74.7475800 161.6688120 160.9494330  73.4314890 160.9871650 161.2578840
  78.0507100 161.3360310 143.1698920  78.8435710 161.6249140 142.7180710
  77.5311450 160.9052480 142.4911400  87.1037270 160.5630440 144.5935660
  86.8178780 160.1495580 143.7789840  86.9056820 161.4918150 144.4736180
  78.5684500 156.5563720 143.0341270  78.4635140 155.9416070 143.7602650
  78.4008720 156.0329610 142.2504280  81.8087230 155.6183750 143.6383260
  81.2597330 156.0653050 144.2826000  82.4306490 155.1133000 144.1620930
  77.4762350 154.5774670 145.5348560  77.8978770 154.4114540 146.3779950
  77.6013190 153.7674900 145.0403700  79.9889990 153.6012280 142.7825660
  80.5095650 152.8861300 142.4166810  80.6358390 154.2398150 143.0826170
  76.3721250 150.6507900 142.4806720  76.1710310 149.7875260 142.8420060
  76.2013300 150.5641260 141.5428320  77.1490480 161.2814170 157.1914390
  76.6111570 162.0060230 156.8723090  77.4024440 160.8044510 156.4011730
  75.1704050 147.7508520 142.4684600  75.4729950 147.7575950 141.5603750
  75.9098640 147.4006380 142.9652260  80.0052690 162.5165380 157.4501040
  79.9311390 163.4200520 157.7573410  79.1031530 162.1977280 157.4223110
  78.3888980 146.6943140 143.4540800  78.0410980 146.0167130 142.8743250
  78.5901750 146.2332650 144.2684190  80.5538020 161.6823890 145.0727400
  81.4488810 162.0208860 145.0946160  80.5855650 160.9603300 144.4451680
  74.1934180 157.0550940 143.3014400  74.6309050 157.5980610 143.9571980
  74.6781910 156.2297890 143.3110740  71.4079980 159.8439970 150.7534660
  71.7382990 158.9761030 150.5213300  71.8370980 160.0498490 151.5839620
  76.0041900 158.1748980 148.4136630  75.7037440 158.0513950 149.3140540
  75.8979390 157.3157570 148.0052360  71.8970190 160.7110560 153.4916290
  71.4601180 160.8911360 154.3240440  72.4647870 161.4685180 153.3498010
  88.7733820 157.9545380 143.1163310  87.9426780 158.0222030 143.5870540
  88.9505650 158.8449500 142.8130170  71.7294620 153.2230790 149.8505170
  71.0743460 152.9542430 149.2064870  72.5672570 153.1135270 149.4007150
  72.7670550 153.6083360 154.3908510  73.1343590 153.5210760 155.2704530
  72.1981370 152.8449910 154.2915370  70.9432700 150.4329720 145.7930500
  70.0396780 150.6959920 145.6182160  71.4273320 150.7040890 145.0130460
  73.4859910 149.4895260 143.7024880  74.1951610 149.0678480 143.2172160
  72.7699850 149.5570490 143.0708230  73.1334070 145.5434590 142.7427530
  73.8562200 146.0843530 143.0608750  73.4058590 145.2698010 141.8669070
  86.2760060 161.6898140 149.4038030  86.8719130 161.3682710 148.7272450
  86.5338210 161.2169960 150.1951300  74.1822630 158.1216050 159.5528660
  74.1392260 157.7508960 160.4343120  74.3133640 159.0593620 159.6930480
  77.8828660 159.6775640 155.1538380  77.6420020 159.9450200 154.2668900
  78.8231300 159.8481370 155.2089240  74.0210660 161.0678300 156.6726440
  73.4270980 160.9363000 157.4116480  74.0134500 160.2316440 156.2068540
  86.8272270 162.3393440 153.2335760  86.3675240 163.0909250 152.8593780
  86.1984730 161.6199910 153.1750560  73.6522890 158.4336680 155.6234480
  72.9256950 157.8141970 155.5560430  73.7132040 158.8277290 154.7532560
  77.2567990 160.6481680 152.4083890  77.7733010 160.0369040 151.8832150
  77.9065370 161.1510460 152.8994900  79.9963490 161.5390170 153.2352870
  80.2841300 161.2844470 152.3585880  80.5086710 160.9867530 153.8258440
  71.9352890 161.7511070 148.8331240  71.7674930 161.1181750 149.5313130
  71.0687400 161.9570470 148.4825430  72.5580910 145.5827850 146.3363100
  73.3160270 145.6956730 145.7627130  72.0958080 146.4197050 146.2906530
  73.5415590 160.4444300 146.2781380  73.0163210 160.8252330 145.5743340
  73.4660170 161.0695070 146.9991090  74.9306060 146.1091900 144.8765070
  75.4598820 145.3221700 144.7473020  75.5634380 146.7883090 145.1100600
  80.0635850 162.4606270 160.6021070  80.9903160 162.2250540 160.6457030
  80.0486280 163.2878270 160.1207100  88.2980910 162.0031840 147.5995320
  88.4733100 161.3169580 146.9556240  87.6002480 162.5278890 147.2071990
  76.1408560 162.3926680 145.1530630  76.8727380 162.1085960 144.6054520
  76.4002230 162.1539960 146.0430010  75.3023350 158.5091410 145.1576960
  74.6732230 158.9776510 145.7062790  75.4171180 157.6640630 145.5923150
  82.7573070 152.5597070 131.3078160  82.6767120 151.6451680 131.0369870
  82.3437490 153.0564140 130.6017870  74.9056940 154.6495900 134.0663190
  74.0741820 154.3944610 134.4659700  75.5137920 154.7206670 134.8021110
  84.9098540 158.7436280 131.9686560  84.4480070 157.9723520 132.2973730
  85.7224090 158.7702350 132.4739010  74.8858200 158.6835990 134.2621210
  75.1886240 157.7933730 134.0831430  75.6301790 159.2406210 134.0343460
  81.1361850 161.0294290 131.5890550  80.5173290 161.4851790 131.0184990
  81.9913630 161.1845750 131.1880250  80.3300100 157.0133280 133.1957590
  80.2608380 156.0723220 133.0346720  81.0919960 157.1034690 133.7680160
  82.0025200 155.9133530 128.9822460  81.3842470 156.3782980 128.4185180
  82.5148450 156.6061010 129.3991970  76.8656960 155.4409400 135.6606060
  76.5326340 156.0678320 136.3027130  77.0423640 155.9671280 134.8807730
  76.0776060 157.4090200 137.4755240  76.6950060 158.0841280 137.1939690
  75.2169180 157.8178180 137.3842740  71.3708400 156.5990060 126.3562090
  70.9936380 157.0877160 125.6246990  71.6281470 157.2715340 126.9868620
  84.5312390 160.7173740 134.1055060  84.5439550 160.3136030 133.2377320
  83.9787610 161.4921030 134.0016490  77.4416430 157.2787580 133.4966660
  77.1444720 156.6733050 132.8174440  78.3916250 157.3164890 133.3856020
  85.5302040 160.8519450 137.1589760  85.0532600 161.6591640 136.9662370
  84.8463830 160.1997780 137.3115970  76.5334860 157.0169270 140.1474460
  75.6363390 157.2409240 140.3947860  76.5587730 157.1404210 139.1985860
  75.3606080 153.8882590 138.7231830  75.2213850 154.7605390 139.0919230
  74.4787440 153.5455400 138.5779770  81.6835460 158.8058460 130.0296960
  82.1231370 159.5482790 129.6152350  81.6222350 159.0485030 130.9535920
  77.1586430 159.8304290 140.9316980  77.1301860 160.2347240 140.0645410
  76.9951400 158.9014650 140.7688580  89.1101250 160.6131390 142.2281150
  89.5860970 161.0914280 142.9070230  89.7308410 160.5448880 141.5026650
  71.3124730 155.6580140 134.6402740  71.3905150 155.7928910 133.6958460
  71.9266410 154.9496030 134.8330860  72.5572360 157.3580330 131.0508920
  72.1500440 157.4994920 130.1962520  73.4485370 157.0740490 130.8480130
  82.3751240 161.5072240 137.9575970  82.8895910 161.4180250 138.7598400
  81.5320320 161.8531940 138.2503880  84.3505640 161.7927580 127.3859970
  84.1906780 161.5030520 128.2841800  84.1852350 161.0167710 126.8505200
  76.8294020 161.5726110 129.1631590  76.6536500 160.6561650 128.9499390
  75.9749760 161.9313400 129.4029390  84.0531770 159.3015140 125.9457970
  83.3596930 159.2992430 125.2860250  84.7954630 158.8774460 125.5152140
  83.6181700 160.9277850 130.0206460  84.0738650 160.1467230 130.3345080
  83.9574220 161.6384670 130.5647640  71.3684250 156.6994310 137.1797200
  71.5315290 156.2299670 136.3616570  71.8336700 156.1917870 137.8446040
  80.4272830 148.6968590 137.8193090  79.9652200 148.9051610 138.6313030
  80.0250940 147.8827940 137.5163760  78.3716450 151.8519220 140.6099290
  78.2760050 150.9113950 140.4599690  79.2148430 152.0734290 140.2147360
  80.0772040 148.3467860 141.8329810  79.3870360 148.1540060 142.4675900
  80.8204340 148.6302500 142.3654110  70.9914270 150.1281470 124.0065870
  70.9088940 151.0712230 124.1480860  70.6397330 149.9856380 123.1278220
  72.9423230 156.0745740 139.3393010  72.5578020 155.4339410 139.9375970
  73.2535420 156.7781860 139.9087740  79.0920370 152.9222280 134.8201630
  79.4590500 152.4480850 135.5662970  78.9025430 153.7963850 135.1609970
  76.8819740 151.9630920 137.1385840  76.5776810 152.8422900 137.3636200
  77.8366200 152.0230710 137.1743280  75.4101530 156.1691910 127.7352690
  74.6363790 155.6289530 127.5751410  76.1396160 155.6498520 127.3970450
  81.5508310 155.2366330 139.4148080  81.4845620 154.3162000 139.1605670
  80.9213450 155.3341770 140.1292720  75.4538930 155.8372290 131.3731500
  75.9717600 155.0340550 131.3188390  75.0022950 155.7751430 132.2148330
  80.3408430 157.1038570 126.6458800  80.6824130 157.8480800 126.1502120
  79.5121140 157.4169690 127.0083630  72.9383470 152.8033660 138.2857200
  72.5798410 153.4687510 138.8730540  72.6438030 151.9717210 138.6569820
  76.1396590 153.2617900 141.1696750  75.8396730 153.4075080 140.2724570
  76.9107830 152.7023190 141.0770140  81.4825040 158.0586900 139.1651880
  81.4969580 157.1267860 138.9470790  80.7750140 158.1446660 139.8041650
  79.3099120 157.1852100 129.4174720  79.9970250 157.7321310 129.7982310
  78.5231540 157.7292830 129.4524330  80.9158940 159.7004470 136.2592380
  81.5601160 159.9063850 136.9365800  81.2788380 158.9392870 135.8063230
  82.1891020 157.7036820 134.9769830  82.8313250 157.0029980 135.0902000
  82.7140370 158.4835260 134.7966720  83.9628640 158.5031720 138.1805890
  84.2984880 159.0898410 138.8583810  83.0428980 158.3724430 138.4103680
  71.8162770 162.0152300 125.4753430  72.1760410 162.6141640 124.8210700
  71.6755110 162.5612190 126.2488460  71.5132040 146.2926900 138.9629300
  70.7990560 146.4923820 139.5681910  71.9327080 145.5166470 139.3344100
  71.8004630 160.2807160 139.9495830  71.9095750 159.3401900 139.8091220
  71.1485190 160.5461910 139.3009560  79.7917220 158.5523050 141.3493950
  79.4714090 157.8332290 141.8939640  79.1175580 159.2278120 141.4230010
  77.8331390 159.3983500 126.2927100  77.8241490 160.1313190 125.6771610
  76.9129750 159.1515080 126.3854060  80.8190990 159.4611740 124.9552290
  80.9202970 159.2575730 124.0254270  79.9192730 159.2070020 125.1600070
  79.9672810 151.4388800 136.9368720  80.4658060 151.9134620 137.6020570
  80.1095760 150.5152320 137.1438750  79.4609100 161.9798060 129.6499960
  79.7150600 161.9419450 128.7279330  78.5121580 161.8531390 129.6428210
  75.4443320 154.5809540 124.7862430  76.2106590 154.4690900 125.3487860
  75.5218010 153.8847510 124.1339200  74.9404790 162.1630000 132.5729860
  75.6767270 161.6145460 132.8438430  75.3245710 163.0286010 132.4335850
  71.8250270 158.2303570 128.4471370  70.8990050 158.4724710 128.4376780
  72.2906700 159.0577830 128.3256120  73.9463070 161.3476070 141.7615440
  74.7475800 161.6688120 142.1750840  73.4314890 160.9871650 142.4835350
  78.0507100 161.3360310 124.3955430  78.8435710 161.6249140 123.9437220
  77.5311450 160.9052480 123.7167910  82.7827700 157.4555940 141.7090850
  82.1765860 157.4787540 140.9686600  82.4781810 156.7238980 142.2458100
  84.2128070 161.1836230 140.3200260  85.1649820 161.0994250 140.2700500
  84.0656290 161.8477940 140.9934050  71.6660880 153.8349530 140.7051490
  72.1699900 153.2556810 141.2767720  70.9268300 154.1189760 141.2427860
  78.5684500 156.5563720 124.2597780  78.4635140 155.9416070 124.9859160
  78.4008720 156.0329610 123.4760790  78.7198820 155.2420520 140.2387010
  77.9544490 155.8105520 140.1541680  78.9014780 154.9496730 139.3455240
  81.8087230 155.6183750 124.8639770  81.2597330 156.0653050 125.5082510
  82.4306490 155.1133000 125.3877440  73.6983960 151.9779120 141.6001560
  73.7389300 151.6792990 142.5086790  74.5529460 152.3786730 141.4409080
  75.6389770 150.5571220 139.5676050  75.1086230 150.0662170 138.9399390
  76.3077840 150.9855420 139.0333980  76.1262070 147.5233590 139.6473340
  76.0318940 146.9054340 138.9224210  75.5459460 148.2499880 139.4203250
  78.8923510 146.0806830 136.6800730  78.4440810 146.1031090 135.8346280
  78.2588710 145.6825850 137.2771030  79.2983060 154.9761160 137.3013170
  79.7171170 155.8193890 137.1289410  78.3791690 155.1133200 137.0719950
  81.6346960 152.7077340 138.6851010  81.7543170 152.1118480 139.4245850
  82.4940960 152.7447030 138.2652310  77.1490480 161.2814170 138.4170900
  76.6111570 162.0060230 138.0979600  77.4024440 160.8044510 137.6268240
  78.4015730 149.2498690 139.9426830  78.9915420 148.9414540 140.6304650
  77.5835970 148.7778440 140.0986730  80.0052690 162.5165380 138.6757550
  79.9311390 163.4200520 138.9829920  79.1031530 162.1977280 138.6479620
  80.5538020 161.6823890 126.2983910  81.4488810 162.0208860 126.3202670
  80.5855650 160.9603300 125.6708190  74.1934180 157.0550940 124.5270910
  74.6309050 157.5980610 125.1828490  74.6781910 156.2297890 124.5367250
  71.4079980 159.8439970 131.9791170  71.7382990 158.9761030 131.7469810
  71.8370980 160.0498490 132.8096130  76.0041900 158.1748980 129.6393140
  75.7037440 158.0513950 130.5397050  75.8979390 157.3157570 129.2308870
  71.8970190 160.7110560 134.7172800  71.4601180 160.8911360 135.5496950
  72.4647870 161.4685180 134.5754520  87.5332370 160.2127560 139.0050110
  86.9334360 160.2720120 138.2614030  87.6626270 159.2732540 139.1346960
  72.7670550 153.6083360 135.6165020  73.1343590 153.5210760 136.4961040
  72.1981370 152.8449910 135.5171880  72.3186550 150.5192450 139.5223440
  71.4242600 150.4859210 139.8617150  72.8584100 150.7179240 140.2874690
  86.2760060 161.6898140 130.6294540  86.8719130 161.3682710 129.9528960
  86.5338210 161.2169960 131.4207810  74.1822630 158.1216050 140.7785170
  74.1392260 157.7508960 141.6599630  74.3133640 159.0593620 140.9186990
  77.8828660 159.6775640 136.3794890  77.6420020 159.9450200 135.4925410
  78.8231300 159.8481370 136.4345750  80.0883080 146.1408330 140.1351400
  80.0271970 146.7330160 140.8846810  81.0283460 146.0334290 139.9901660
  89.1432820 161.6970020 137.1805530  88.6491100 162.0938890 136.4632660
  88.5346110 161.0719230 137.5742810  73.2478900 144.4772650 139.8882750
  73.7961890 144.2960700 139.1248860  73.3134210 143.6866760 140.4239060
  74.0210660 161.0678300 137.8982950  73.4270980 160.9363000 138.6372990
  74.0134500 160.2316440 137.4325050  86.8272270 162.3393440 134.4592270
  86.3675240 163.0909250 134.0850290  86.1984730 161.6199910 134.4007070
  73.6522890 158.4336680 136.8490990  72.9256950 157.8141970 136.7816940
  73.7132040 158.8277290 135.9789070  77.2567990 160.6481680 133.6340400
  77.7733010 160.0369040 133.1088660  77.9065370 161.1510460 134.1251410
  79.9963490 161.5390170 134.4609380  80.2841300 161.2844470 133.5842390
  80.5086710 160.9867530 135.0514950  71.9352890 161.7511070 130.0587750
  71.7674930 161.1181750 130.7569640  71.0687400 161.9570470 129.7081940
  73.5415590 160.4444300 127.5037890  73.0163210 160.8252330 126.7999850
  73.4660170 161.0695070 128.2247600  80.0635850 162.4606270 141.8277580
  80.9903160 162.2250540 141.8713540  80.0486280 163.2878270 141.3463610
  77.2499460 145.1251020 141.5919460  76.9683730 145.6284620 140.8280280
  77.6319160 144.3272770 141.2261590  76.1408560 162.3926680 126.3787140
  76.8727380 162.1085960 125.8311030  76.4002230 162.1539960 127.2686520
  75.3023350 158.5091410 126.3833470  74.6732230 158.9776510 126.9319300
  75.4171180 157.6640630 126.8179660  86.6313410 161.6876130 141.6518620
  87.4238730 161.1925360 141.4444580  86.9246560 162.3666270 142.2594230
  84.9098540 158.7436280 113.1943070  84.4480070 157.9723520 113.5230240
  85.7224090 158.7702350 113.6995520  74.8858200 158.6835990 115.4877720
  75.1886240 157.7933730 115.3087940  75.6301790 159.2406210 115.2599970
  73.3148890 149.6097790 109.0762090  72.4265590 149.9513760 108.9741970
  73.5990080 149.4098110 108.1842920  71.2781900 152.2103440 114.9601790
  71.8498010 151.4425640 114.9605430  71.2783440 152.5092200 114.0508400
  81.1361850 161.0294290 112.8147060  80.5173290 161.4851790 112.2441500
  81.9913630 161.1845750 112.4136760  80.3300100 157.0133280 114.4214100
  80.2608380 156.0723220 114.2603230  81.0919960 157.1034690 114.9936670
  75.4910280 148.1929290 110.1100470  75.5977030 149.0933020 110.4169230
  74.5802640 148.1447260 109.8195120  82.0025200 155.9133530 110.2078970
  81.3842470 156.3782980 109.6441690  82.5148450 156.6061010 110.6248480
  71.3708400 156.5990060 107.5818600  70.9936380 157.0877160 106.8503500
  71.6281470 157.2715340 108.2125130  86.9953650 158.8729610 116.6166390
  86.3117170 159.5428720 116.6083060  87.5347940 159.0710260 115.8511250
  84.5312390 160.7173740 115.3311570  84.5439550 160.3136030 114.4633830
  83.9787610 161.4921030 115.2273000  81.3678090 153.0655280 109.7764230
  80.4407370 152.9992660 110.0052700  81.5202910 154.0035410 109.6619470
  81.3547170 149.3372280 106.7731390  80.4150840 149.4986240 106.8583850
  81.6730430 150.0557960 106.2267380  76.9734730 153.5920020 112.5583960
  76.5691730 152.8797270 112.0629860  77.0597850 153.2473260 113.4472000
  77.4416430 157.2787580 114.7223170  77.1444720 156.6733050 114.0430950
  78.3916250 157.3164890 114.6112530  85.5302040 160.8519450 118.3846270
  85.0532600 161.6591640 118.1918880  84.8463830 160.1997780 118.5372480
  76.5334860 157.0169270 121.3730970  75.6363390 157.2409240 121.6204370
  76.5587730 157.1404210 120.4242370  83.5740080 153.8662390 107.2872230
  84.0133360 153.0284820 107.1410050  84.2868500 154.4991790 107.3736370
  81.6835460 158.8058460 111.2553470  82.1231370 159.5482790 110.8408860
  81.6222350 159.0485030 112.1792430  77.1586430 159.8304290 122.1573490
  77.1301860 160.2347240 121.2901920  76.9951400 158.9014650 121.9945090
  73.6739360 152.4865000 110.0590610  73.5536960 153.2127090 109.4471880
  73.3640250 151.7167910 109.5818520  89.1101250 160.6131390 123.4537660
  89.5860970 161.0914280 124.1326740  89.7308410 160.5448880 122.7283160
  71.3124730 155.6580140 115.8659250  71.3905150 155.7928910 114.9214970
  71.9266410 154.9496030 116.0587370  72.5572360 157.3580330 112.2765430
  72.1500440 157.4994920 111.4219030  73.4485370 157.0740490 112.0736640
  88.5134500 157.8044240 120.6137670  88.6397560 157.5656120 119.6954850
  88.5555880 156.9728780 121.0859750  82.3751240 161.5072240 119.1832480
  82.8895910 161.4180250 119.9854910  81.5320320 161.8531940 119.4760390
  84.3505640 161.7927580 108.6116480  84.1906780 161.5030520 109.5098310
  84.1852350 161.0167710 108.0761710  76.8294020 161.5726110 110.3888100
  76.6536500 160.6561650 110.1755900  75.9749760 161.9313400 110.6285900
  84.0531770 159.3015140 107.1714480  83.3596930 159.2992430 106.5116760
  84.7954630 158.8774460 106.7408650  83.6181700 160.9277850 111.2462970
  84.0738650 160.1467230 111.5601590  83.9574220 161.6384670 111.7904150
  71.3684250 156.6994310 118.4053710  71.5315290 156.2299670 117.5873080
  71.8336700 156.1917870 119.0702550  79.2561840 145.4510770 108.3220110
  78.6316020 145.4470640 109.0473420  79.1691960 144.5841730 107.9256080
  75.9317240 150.9533640 111.1695530  75.7058160 150.7370810 112.0742150
  75.1509770 151.3862100 110.8241500  70.8044040 146.1861350 114.0219660
  70.5157090 146.7564210 114.7344640  71.5489800 145.7065800 114.3850890
  70.9914270 150.1281470 105.2322380  70.9088940 151.0712230 105.3737370
  70.6397330 149.9856380 104.3534730  78.8532550 149.8632580 107.2899490
  78.9745370 149.8219060 108.2385310  78.4681060 150.7256730 107.1346220
  77.8654050 152.1733720 106.6882790  77.2970950 151.7251970 106.0618700
  78.5743050 152.5326500 106.1547940  71.9560860 147.6665970 112.1751610
  71.6707780 147.3021640 113.0130230  71.8939720 146.9346430 111.5614750
  75.4101530 156.1691910 108.9609200  74.6363790 155.6289530 108.8007920
  76.1396160 155.6498520 108.6226960  81.6299450 146.5595230 108.8964980
  80.8164060 146.0608400 108.8210290  81.4361400 147.3993480 108.4801330
  75.4538930 155.8372290 112.5988010  75.9717600 155.0340550 112.5444900
  75.0022950 155.7751430 113.4404840  80.3408430 157.1038570 107.8715310
  80.6824130 157.8480800 107.3758630  79.5121140 157.4169690 108.2340140
  81.4825040 158.0586900 120.3908390  81.4969580 157.1267860 120.1727300
  80.7750140 158.1446660 121.0298160  87.6936250 154.6994240 119.7376970
  86.9684440 155.2923020 119.5406360  88.2211710 154.6917780 118.9390340
  87.6449360 159.0968980 109.3889130  87.0025520 158.4424600 109.6632850
  87.2580020 159.5024070 108.6129800  79.3099120 157.1852100 110.6431230
  79.9970250 157.7321310 111.0238820  78.5231540 157.7292830 110.6780840
  71.4491520 152.8024920 106.1348310  72.3186370 153.0849720 106.4184230
  70.9581840 153.6160790 106.0197120  78.6126330 154.1898130 110.2556590
  79.0689110 155.0003380 110.4816780  78.2614540 153.8721270 111.0875080
  80.9158940 159.7004470 117.4848890  81.5601160 159.9063850 118.1622310
  81.2788380 158.9392870 117.0319740  74.5138110 144.5335780 110.7279110
  74.3852740 144.5253680 111.6764030  73.6900130 144.8718870 110.3770120
  82.1891020 157.7036820 116.2026340  82.8313250 157.0029980 116.3158510
  82.7140370 158.4835260 116.0223230  86.0346740 157.9885440 105.9265480
  85.8084320 157.2715880 106.5190120  85.6442940 157.7397880 105.0887230
  83.9628640 158.5031720 119.4062400  84.2984880 159.0898410 120.0840320
  83.0428980 158.3724430 119.6360190  71.8162770 162.0152300 106.7009940
  72.1760410 162.6141640 106.0467210  71.6755110 162.5612190 107.4744970
  71.8004630 160.2807160 121.1752340  71.9095750 159.3401900 121.0347730
  71.1485190 160.5461910 120.5266070  79.7917220 158.5523050 122.5750460
  79.4714090 157.8332290 123.1196150  79.1175580 159.2278120 122.6486520
  77.8331390 159.3983500 107.5183610  77.8241490 160.1313190 106.9028120
  76.9129750 159.1515080 107.6110570  73.4338030 154.6198390 108.2630370
  72.8265980 155.3597290 108.2725670  73.9087380 154.7097750 107.4368570
  80.8190990 159.4611740 106.1808800  80.9202970 159.2575730 105.2510780
  79.9192730 159.2070020 106.3856580  78.3416880 150.0192100 110.1632700
  77.6333030 150.4878440 110.6046310  78.6261360 149.3614110 110.7977890
  79.4609100 161.9798060 110.8756470  79.7150600 161.9419450 109.9535840
  78.5121580 161.8531390 110.8684720  76.5451900 148.3277180 107.5383410
  77.3942430 148.7647330 107.4723600  76.1783170 148.6397440 108.3655470
  75.4443320 154.5809540 106.0118940  76.2106590 154.4690900 106.5744370
  75.5218010 153.8847510 105.3595710  74.1390080 152.0134610 106.6951830
  74.2193670 151.0662120 106.8069230  75.0309830 152.3441490 106.8012490
  87.4687260 160.0698790 114.1269240  87.5934680 160.8929960 114.5993050
  88.3352820 159.8589520 113.7793390  74.9404790 162.1630000 113.7986370
  75.6767270 161.6145460 114.0694940  75.3245710 163.0286010 113.6592360
  71.8250270 158.2303570 109.6727880  70.8990050 158.4724710 109.6633290
  72.2906700 159.0577830 109.5512630  73.9463070 161.3476070 122.9871950
  74.7475800 161.6688120 123.4007350  73.4314890 160.9871650 123.7091860
  78.0507100 161.3360310 105.6211940  78.8435710 161.6249140 105.1693730
  77.5311450 160.9052480 104.9424420  82.7827700 157.4555940 122.9347360
  82.1765860 157.4787540 122.1943110  82.4781810 156.7238980 123.4714610
  84.2128070 161.1836230 121.5456770  85.1649820 161.0994250 121.4957010
  84.0656290 161.8477940 122.2190560  87.1037270 160.5630440 107.0448680
  86.8178780 160.1495580 106.2302860  86.9056820 161.4918150 106.9249200
  71.6660880 153.8349530 121.9308000  72.1699900 153.2556810 122.5024230
  70.9268300 154.1189760 122.4684370  78.5684500 156.5563720 105.4854290
  78.4635140 155.9416070 106.2115670  78.4008720 156.0329610 104.7017300
  81.8087230 155.6183750 106.0896280  81.2597330 156.0653050 106.7339020
  82.4306490 155.1133000 106.6133950  85.8622170 156.9725850 122.0218540
  86.6031640 157.3101610 121.5186000  85.0994850 157.1417910 121.4688310
  77.4762350 154.5774670 107.9861580  77.8978770 154.4114540 108.8292970
  77.6013190 153.7674900 107.4916720  79.9889990 153.6012280 105.2338680
  80.5095650 152.8861300 104.8679830  80.6358390 154.2398150 105.5339190
  76.3721250 150.6507900 104.9319740  76.1710310 149.7875260 105.2933080
  76.2013300 150.5641260 103.9941340  77.1490480 161.2814170 119.6427410
  76.6111570 162.0060230 119.3236110  77.4024440 160.8044510 118.8524750
  75.1704050 147.7508520 104.9197620  75.4729950 147.7575950 104.0116770
  75.9098640 147.4006380 105.4165280  80.0052690 162.5165380 119.9014060
  79.9311390 163.4200520 120.2086430  79.1031530 162.1977280 119.8736130
  78.3888980 146.6943140 105.9053820  78.0410980 146.0167130 105.3256270
  78.5901750 146.2332650 106.7197210  80.5538020 161.6823890 107.5240420
  81.4488810 162.0208860 107.5459180  80.5855650 160.9603300 106.8964700
  74.1934180 157.0550940 105.7527420  74.6309050 157.5980610 106.4085000
  74.6781910 156.2297890 105.7623760  71.4079980 159.8439970 113.2047680
  71.7382990 158.9761030 112.9726320  71.8370980 160.0498490 114.0352640
  76.0041900 158.1748980 110.8649650  75.7037440 158.0513950 111.7653560
  75.8979390 157.3157570 110.4565380  71.8970190 160.7110560 115.9429310
  71.4601180 160.8911360 116.7753460  72.4647870 161.4685180 115.8011030
  87.5332370 160.2127560 120.2306620  86.9334360 160.2720120 119.4870540
  87.6626270 159.2732540 120.3603470  88.7733820 157.9545380 105.5676330
  87.9426780 158.0222030 106.0383560  88.9505650 158.8449500 105.2643190
  71.7294620 153.2230790 112.3018190  71.0743460 152.9542430 111.6577890
  72.5672570 153.1135270 111.8520170  86.2184010 156.9379540 118.3282780
  85.4043850 157.3676700 118.5908570  86.6258210 157.5497950 117.7151830
  88.2809450 154.9927230 105.2283050  88.5558290 155.9006110 105.1002270
  88.0920190 154.9289760 106.1645040  72.7670550 153.6083360 116.8421530
  73.1343590 153.5210760 117.7217550  72.1981370 152.8449910 116.7428390
  72.3186550 150.5192450 120.7479950  71.4242600 150.4859210 121.0873660
  72.8584100 150.7179240 121.5131200  70.9432700 150.4329720 108.2443520
  70.0396780 150.6959920 108.0695180  71.4273320 150.7040890 107.4643480
  73.4859910 149.4895260 106.1537900  74.1951610 149.0678480 105.6685180
  72.7699850 149.5570490 105.5221250  73.1334070 145.5434590 105.1940550
  73.8562200 146.0843530 105.5121770  73.4058590 145.2698010 104.3182090
  72.8226260 144.7940780 115.0963170  73.4702450 144.2438160 114.6558330
  73.2428100 145.0483930 115.9178980  86.2760060 161.6898140 111.8551050
  86.8719130 161.3682710 111.1785470  86.5338210 161.2169960 112.6464320
  74.1822630 158.1216050 122.0041680  74.1392260 157.7508960 122.8856140
  74.3133640 159.0593620 122.1443500  77.8828660 159.6775640 117.6051400
  77.6420020 159.9450200 116.7181920  78.8231300 159.8481370 117.6602260
  89.1432820 161.6970020 118.4062040  88.6491100 162.0938890 117.6889170
  88.5346110 161.0719230 118.7999320  74.0210660 161.0678300 119.1239460
  73.4270980 160.9363000 119.8629500  74.0134500 160.2316440 118.6581560
  86.8272270 162.3393440 115.6848780  86.3675240 163.0909250 115.3106800
  86.1984730 161.6199910 115.6263580  73.6522890 158.4336680 118.0747500
  72.9256950 157.8141970 118.0073450  73.7132040 158.8277290 117.2045580
  77.2567990 160.6481680 114.8596910  77.7733010 160.0369040 114.3345170
  77.9065370 161.1510460 115.3507920  79.9963490 161.5390170 115.6865890
  80.2841300 161.2844470 114.8098900  80.5086710 160.9867530 116.2771460
  71.9352890 161.7511070 111.2844260  71.7674930 161.1181750 111.9826150
  71.0687400 161.9570470 110.9338450  72.5580910 145.5827850 108.7876120
  73.3160270 145.6956730 108.2140150  72.0958080 146.4197050 108.7419550
  73.5415590 160.4444300 108.7294400  73.0163210 160.8252330 108.0256360
  73.4660170 161.0695070 109.4504110  74.9306060 146.1091900 107.3278090
  75.4598820 145.3221700 107.1986040  75.5634380 146.7883090 107.5613620
  80.0635850 162.4606270 123.0534090  80.9903160 162.2250540 123.0970050
  80.0486280 163.2878270 122.5720120  88.2980910 162.0031840 110.0508340
  88.4733100 161.3169580 109.4069260  87.6002480 162.5278890 109.6585010
  76.1408560 162.3926680 107.6043650  76.8727380 162.1085960 107.0567540
  76.4002230 162.1539960 108.4943030  75.3023350 158.5091410 107.6089980
  74.6732230 158.9776510 108.1575810  75.4171180 157.6640630 108.0436170
  86.6313410 161.6876130 122.8775130  87.4238730 161.1925360 122.6701090
  86.9246560 162.3666270 123.4850740  80.8891110 154.3376090  95.6400450
  80.1133210 153.8576530  95.9299020  81.5404040 153.6581740  95.4656610
  74.9056940 154.6495900  96.5176210  74.0741820 154.3944610  96.9172720
  75.5137920 154.7206670  97.2534130  84.9098540 158.7436280  94.4199580
  84.4480070 157.9723520  94.7486750  85.7224090 158.7702350  94.9252030
  74.8858200 158.6835990  96.7134230  75.1886240 157.7933730  96.5344450
  75.6301790 159.2406210  96.4856480  73.3148890 149.6097790  90.3018600
  72.4265590 149.9513760  90.1998480  73.5990080 149.4098110  89.4099430
  71.2781900 152.2103440  96.1858300  71.8498010 151.4425640  96.1861940
  71.2783440 152.5092200  95.2764910  81.1361850 161.0294290  94.0403570
  80.5173290 161.4851790  93.4698010  81.9913630 161.1845750  93.6393270
  80.3300100 157.0133280  95.6470610  80.2608380 156.0723220  95.4859740
  81.0919960 157.1034690  96.2193180  72.5206770 147.6187800  97.9727230
  72.3409610 146.7213550  98.2529990  72.1186850 148.1659670  98.6474180
  81.3605270 149.8203660  95.8739540  81.7370090 148.9475540  95.7613210
  81.2624780 150.1562360  94.9829980  85.1429390 147.3154100  92.8067880
  85.9639010 146.8250670  92.8493360  85.1763470 147.9051760  93.5599720
  73.1393440 150.1148300  96.5809570  73.8203550 150.3786670  97.1996970
  72.8241490 149.2749170  96.9147580  77.3318010 151.1615660  95.6682160
  77.8396230 151.6596630  96.3087180  77.8631250 150.3850860  95.4921520
  75.6154110 145.8014220  99.9345580  75.6172550 146.3186610  99.1291480
  74.7858420 145.3244400  99.9115510  82.0025200 155.9133530  91.4335480
  81.3842470 156.3782980  90.8698200  82.5148450 156.6061010  91.8504990
  76.8656960 155.4409400  98.1119080  76.5326340 156.0678320  98.7540150
  77.0423640 155.9671280  97.3320750  85.3790870 149.2554480  95.5795420
  84.6746440 149.5439370  96.1598530  85.7403030 150.0654590  95.2194980
  75.2969440 147.5124180  97.9416030  75.6386250 148.3566230  97.6469900
  74.3585250 147.6607920  98.0581370  76.0776060 157.4090200  99.9268260
  76.6950060 158.0841280  99.6452710  75.2169180 157.8178180  99.8355760
  71.3708400 156.5990060  88.8075110  70.9936380 157.0877160  88.0760010
  71.6281470 157.2715340  89.4381640  86.9953650 158.8729610  97.8422900
  86.3117170 159.5428720  97.8339570  87.5347940 159.0710260  97.0767760
  88.4477790 148.7009270  95.9704630  87.5002700 148.7348250  96.1020060
  88.7727780 149.5148220  96.3553990  78.9797330 145.0006450  94.2660620
  79.2872310 144.4453340  93.5496120  78.0498030 145.1350910  94.0833610
  84.5312390 160.7173740  96.5568080  84.5439550 160.3136030  95.6890340
  83.9787610 161.4921030  96.4529510  85.8257810 157.4389960  91.6458250
  85.7154140 156.4964290  91.7707670  85.8226060 157.8005600  92.5321010
  83.9297830 155.6203580  97.8850690  84.3466620 155.4063690  97.0504150
  84.6537650 155.8776370  98.4559310  81.3547170 149.3372280  87.9987900
  80.4150840 149.4986240  88.0840360  81.6730430 150.0557960  87.4523890
  87.8759930 154.0190800  97.9766930  87.0478560 154.0883890  97.5017060
  88.4710410 154.6045110  97.5082760  85.3975380 154.6275580  91.5055990
  84.7787800 154.2895130  90.8582290  85.3799830 153.9835340  92.2135180
  84.8401940 150.8060120  98.9221800  84.4273120 151.6313830  99.1761790
  84.1077890 150.2205160  98.7298160  76.9734730 153.5920020  93.7840470
  76.5691730 152.8797270  93.2886370  77.0597850 153.2473260  94.6728510
  77.4416430 157.2787580  95.9479680  77.1444720 156.6733050  95.2687460
  78.3916250 157.3164890  95.8369040  75.6863350 150.3663230  97.5639510
  76.2377940 150.4758570  96.7892760  76.2006860 150.7400830  98.2794740
  85.5302040 160.8519450  99.6102780  85.0532600 161.6591640  99.4175390
  84.8463830 160.1997780  99.7628990  76.5334860 157.0169270 102.5987480
  75.6363390 157.2409240 102.8460880  76.5587730 157.1404210 101.6498880
  83.5740080 153.8662390  88.5128740  84.0133360 153.0284820  88.3666560
  84.2868500 154.4991790  88.5992880  75.3606080 153.8882590 101.1744850
  75.2213850 154.7605390 101.5432250  74.4787440 153.5455400 101.0292790
  81.6835460 158.8058460  92.4809980  82.1231370 159.5482790  92.0665370
  81.6222350 159.0485030  93.4048940  77.1586430 159.8304290 103.3830000
  77.1301860 160.2347240 102.5158430  76.9951400 158.9014650 103.2201600
  73.6739360 152.4865000  91.2847120  73.5536960 153.2127090  90.6728390
  73.3640250 151.7167910  90.8075030  89.1101250 160.6131390 104.6794170
  89.5860970 161.0914280 105.3583250  89.7308410 160.5448880 103.9539670
  71.3124730 155.6580140  97.0915760  71.3905150 155.7928910  96.1471480
  71.9266410 154.9496030  97.2843880  72.5572360 157.3580330  93.5021940
  72.1500440 157.4994920  92.6475540  73.4485370 157.0740490  93.2993150
  88.5134500 157.8044240 101.8394180  88.6397560 157.5656120 100.9211360
  88.5555880 156.9728780 102.3116260  82.3751240 161.5072240 100.4088990
  82.8895910 161.4180250 101.2111420  81.5320320 161.8531940 100.7016900
  84.3505640 161.7927580  89.8372990  84.1906780 161.5030520  90.7354820
  84.1852350 161.0167710  89.3018220  76.8294020 161.5726110  91.6144610
  76.6536500 160.6561650  91.4012410  75.9749760 161.9313400  91.8542410
  84.0531770 159.3015140  88.3970990  83.3596930 159.2992430  87.7373270
  84.7954630 158.8774460  87.9665160  83.6181700 160.9277850  92.4719480
  84.0738650 160.1467230  92.7858100  83.9574220 161.6384670  93.0160660
  88.3658510 149.8576700 102.8043920  87.7502780 150.3656370 102.2759380
  88.0454930 148.9575030 102.7469860  71.3684250 156.6994310  99.6310220
  71.5315290 156.2299670  98.8129590  71.8336700 156.1917870 100.2959060
  76.1403020 145.8300070  94.6670790  75.6971170 146.6109610  94.3355310
  76.6988010 146.1529960  95.3741730  80.4272830 148.6968590 100.2706110
  79.9652200 148.9051610 101.0826050  80.0250940 147.8827940  99.9676780
  85.4277340 149.9177540 101.4002770  84.5770930 149.6183290 101.7211840
  85.2679130 150.1619550 100.4886590  82.5227050 151.4179290 103.5001560
  82.8480460 150.5843040 103.1603790  83.3107380 151.9407810 103.6479890
  78.1778920 146.3747400  96.5260390  78.4751250 147.2810230  96.4452410
  78.7264480 145.8866180  95.9119960  75.9317240 150.9533640  92.3952040
  75.7058160 150.7370810  93.2998660  75.1509770 151.3862100  92.0498010
  78.3716450 151.8519220 103.0612310  78.2760050 150.9113950 102.9112710
  79.2148430 152.0734290 102.6660380  73.5026990 148.2632890 101.2146090
  73.1090380 149.1108100 101.4218870  72.8145390 147.6259260 101.4054730
  80.0772040 148.3467860 104.2842830  79.3870360 148.1540060 104.9188920
  80.8204340 148.6302500 104.8167130  70.8044040 146.1861350  95.2476170
  70.5157090 146.7564210  95.9601150  71.5489800 145.7065800  95.6107400
  70.9914270 150.1281470  86.4578890  70.9088940 151.0712230  86.5993880
  70.6397330 149.9856380  85.5791240  82.3535010 152.1866300  97.1196750
  81.6216130 152.6953110  97.4686850  81.9559350 151.3696280  96.8185530
  78.7912400 148.8620500  95.5249240  78.7948460 148.4210450  94.6753780
  79.6863520 149.1837830  95.6321060  74.6414780 148.7446990  94.4843450
  74.3014830 149.2222220  95.2410500  73.8792100 148.2912110  94.1244550
  78.8532550 149.8632580  88.5156000  78.9745370 149.8219060  89.4641820
  78.4681060 150.7256730  88.3602730  82.8160920 147.6399980  96.5319690
  82.8333660 148.0908630  97.3761540  82.5676500 146.7405620  96.7453130
  77.8654050 152.1733720  87.9139300  77.2970950 151.7251970  87.2875210
  78.5743050 152.5326500  87.3804450  72.9423230 156.0745740 101.7906030
  72.5578020 155.4339410 102.3888990  73.2535420 156.7781860 102.3600760
  79.0920370 152.9222280  97.2714650  79.4590500 152.4480850  98.0175990
  78.9025430 153.7963850  97.6122990  71.9560860 147.6665970  93.4008120
  71.6707780 147.3021640  94.2386740  71.8939720 146.9346430  92.7871260
  76.8819740 151.9630920  99.5898860  76.5776810 152.8422900  99.8149220
  77.8366200 152.0230710  99.6256300  75.4101530 156.1691910  90.1865710
  74.6363790 155.6289530  90.0264430  76.1396160 155.6498520  89.8483470
  86.1689510 155.1657270  95.9792100  86.8888630 155.6612560  95.5888210
  85.9671330 154.4875160  95.3345970  81.5508310 155.2366330 101.8661100
  81.4845620 154.3162000 101.6118690  80.9213450 155.3341770 102.5805740
  84.3447840 150.9314880  88.4183650  85.2327460 151.2432110  88.2434990
  84.3152930 150.0587130  88.0264230  75.4538930 155.8372290  93.8244520
  75.9717600 155.0340550  93.7701410  75.0022950 155.7751430  94.6661350
  80.3408430 157.1038570  89.0971820  80.6824130 157.8480800  88.6015140
  79.5121140 157.4169690  89.4596650  72.9383470 152.8033660 100.7370220
  72.5798410 153.4687510 101.3243560  72.6438030 151.9717210 101.1082840
  76.1396590 153.2617900 103.6209770  75.8396730 153.4075080 102.7237590
  76.9107830 152.7023190 103.5283160  81.4825040 158.0586900 101.6164900
  81.4969580 157.1267860 101.3983810  80.7750140 158.1446660 102.2554670
  86.6162110 152.2426720  87.8863510  86.5325830 152.6740940  87.0359950
  87.3356300 152.7025070  88.3190330  87.6936250 154.6994240 100.9633480
  86.9684440 155.2923020 100.7662870  88.2211710 154.6917780 100.1646850
  87.6449360 159.0968980  90.6145640  87.0025520 158.4424600  90.8889360
  87.2580020 159.5024070  89.8386310  83.2235840 156.4254410  94.4617330
  83.5759660 155.8282540  93.8018700  82.3398170 156.0998640  94.6325580
  79.3099120 157.1852100  91.8687740  79.9970250 157.7321310  92.2495330
  78.5231540 157.7292830  91.9037350  71.4491520 152.8024920  87.3604820
  72.3186370 153.0849720  87.6440740  70.9581840 153.6160790  87.2453630
  78.6126330 154.1898130  91.4813100  79.0689110 155.0003380  91.7073290
  78.2614540 153.8721270  92.3131590  80.9158940 159.7004470  98.7105400
  81.5601160 159.9063850  99.3878820  81.2788380 158.9392870  98.2576250
  74.5138110 144.5335780  91.9535620  74.3852740 144.5253680  92.9020540
  73.6900130 144.8718870  91.6026630  82.1891020 157.7036820  97.4282850
  82.8313250 157.0029980  97.5415020  82.7140370 158.4835260  97.2479740
  86.0346740 157.9885440  87.1521990  85.8084320 157.2715880  87.7446630
  85.6442940 157.7397880  86.3143740  83.9628640 158.5031720 100.6318910
  84.2984880 159.0898410 101.3096830  83.0428980 158.3724430 100.8616700
  71.8162770 162.0152300  87.9266450  72.1760410 162.6141640  87.2723720
  71.6755110 162.5612190  88.7001480  71.5132040 146.2926900 101.4142320
  70.7990560 146.4923820 102.0194930  71.9327080 145.5166470 101.7857120
  85.6162990 155.9057380  88.8136150  85.3284690 156.3670070  89.6014030
  86.4115160 155.4455150  89.0820370  71.8004630 160.2807160 102.4008850
  71.9095750 159.3401900 102.2604240  71.1485190 160.5461910 101.7522580
  79.7917220 158.5523050 103.8006970  79.4714090 157.8332290 104.3452660
  79.1175580 159.2278120 103.8743030  77.8331390 159.3983500  88.7440120
  77.8241490 160.1313190  88.1284630  76.9129750 159.1515080  88.8367080
  73.4338030 154.6198390  89.4886880  72.8265980 155.3597290  89.4982180
  73.9087380 154.7097750  88.6625080  83.0070820 148.7849210  99.1643770
  83.3751640 147.9644420  99.4923340  82.1469020 148.8451100  99.5799420
  86.3732850 147.7406150  89.9731330  85.7446010 147.8451820  89.2589560
  85.8784770 147.9602930  90.7625210  80.8190990 159.4611740  87.4065310
  80.9202970 159.2575730  86.4767290  79.9192730 159.2070020  87.6113090
  78.3416880 150.0192100  91.3889210  77.6333030 150.4878440  91.8302820
  78.6261360 149.3614110  92.0234400  79.9672810 151.4388800  99.3881740
  80.4658060 151.9134620 100.0533590  80.1095760 150.5152320  99.5951770
  82.3732310 146.7442760  92.8285000  82.2500090 146.7628890  91.8794510
  83.3216870 146.7921700  92.9483400  79.4609100 161.9798060  92.1012980
  79.7150600 161.9419450  91.1792350  78.5121580 161.8531390  92.0941230
  87.1739670 147.6556760 100.2310130  86.6713270 148.3962160 100.5703940
  87.9896330 148.0440760  99.9146920  85.4661680 152.8989940  93.6771490
  84.5251820 152.9140170  93.8519180  85.7805750 152.1125900  94.1231790
  75.4443320 154.5809540  87.2375450  76.2106590 154.4690900  87.8000880
  75.5218010 153.8847510  86.5852220  74.1390080 152.0134610  87.9208340
  74.2193670 151.0662120  88.0325740  75.0309830 152.3441490  88.0269000
  87.4687260 160.0698790  95.3525750  87.5934680 160.8929960  95.8249560
  88.3352820 159.8589520  95.0049900  74.9404790 162.1630000  95.0242880
  75.6767270 161.6145460  95.2951450  75.3245710 163.0286010  94.8848870
  71.8250270 158.2303570  90.8984390  70.8990050 158.4724710  90.8889800
  72.2906700 159.0577830  90.7769140  73.9463070 161.3476070 104.2128460
  74.7475800 161.6688120 104.6263860  73.4314890 160.9871650 104.9348370
  78.0507100 161.3360310  86.8468450  78.8435710 161.6249140  86.3950240
  77.5311450 160.9052480  86.1680930  82.7827700 157.4555940 104.1603870
  82.1765860 157.4787540 103.4199620  82.4781810 156.7238980 104.6971120
  84.2128070 161.1836230 102.7713280  85.1649820 161.0994250 102.7213520
  84.0656290 161.8477940 103.4447070  87.1037270 160.5630440  88.2705190
  86.8178780 160.1495580  87.4559370  86.9056820 161.4918150  88.1505710
  71.6660880 153.8349530 103.1564510  72.1699900 153.2556810 103.7280740
  70.9268300 154.1189760 103.6940880  78.5684500 156.5563720  86.7110800
  78.4635140 155.9416070  87.4372180  78.4008720 156.0329610  85.9273810
  78.7198820 155.2420520 102.6900030  77.9544490 155.8105520 102.6054700
  78.9014780 154.9496730 101.7968260  81.8087230 155.6183750  87.3152790
  81.2597330 156.0653050  87.9595530  82.4306490 155.1133000  87.8390460
  85.8622170 156.9725850 103.2475050  86.6031640 157.3101610 102.7442510
  85.0994850 157.1417910 102.6944820  73.6983960 151.9779120 104.0514580
  73.7389300 151.6792990 104.9599810  74.5529460 152.3786730 103.8922100
  77.4762350 154.5774670  89.2118090  77.8978770 154.4114540  90.0549480
  77.6013190 153.7674900  88.7173230  75.6389770 150.5571220 102.0189070
  75.1086230 150.0662170 101.3912410  76.3077840 150.9855420 101.4847000
  79.9889990 153.6012280  86.4595190  80.5095650 152.8861300  86.0936340
  80.6358390 154.2398150  86.7595700  84.5367830 155.0240680 101.7830260
  84.9508850 155.1785760 102.6320680  83.6018830 155.1495900 101.9456040
  85.0090000 152.3636840 103.7869410  85.5910770 151.6089160 103.6989890
  85.1851770 152.8944280 103.0100890  76.1262070 147.5233590 102.0986360
  76.0318940 146.9054340 101.3737230  75.5459460 148.2499880 101.8716270
  78.8923510 146.0806830  99.1313750  78.4440810 146.1031090  98.2859300
  78.2588710 145.6825850  99.7284050  79.2983060 154.9761160  99.7526190
  79.7171170 155.8193890  99.5802430  78.3791690 155.1133200  99.5232970
  81.6346960 152.7077340 101.1364030  81.7543170 152.1118480 101.8758870
  82.4940960 152.7447030 100.7165330  83.9734860 153.2614530  99.7126540
  83.4470080 153.7857150  99.1091680  84.3166200 153.8941920 100.3436270
  76.3721250 150.6507900  86.1576250  76.1710310 149.7875260  86.5189590
  76.2013300 150.5641260  85.2197850  77.1490480 161.2814170 100.8683920
  76.6111570 162.0060230 100.5492620  77.4024440 160.8044510 100.0781260
  78.4015730 149.2498690 102.3939850  78.9915420 148.9414540 103.0817670
  77.5835970 148.7778440 102.5499750  83.2209160 148.8664500 102.6272870
  82.5324680 148.2046040 102.5622860  83.9415180 148.4202770 103.0721330
  80.0052690 162.5165380 101.1270570  79.9311390 163.4200520 101.4342940
  79.1031530 162.1977280 101.0992640  80.5538020 161.6823890  88.7496930
  81.4488810 162.0208860  88.7715690  80.5855650 160.9603300  88.1221210
  74.1934180 157.0550940  86.9783930  74.6309050 157.5980610  87.6341510
  74.6781910 156.2297890  86.9880270  71.4079980 159.8439970  94.4304190
  71.7382990 158.9761030  94.1982830  71.8370980 160.0498490  95.2609150
  76.0041900 158.1748980  92.0906160  75.7037440 158.0513950  92.9910070
  75.8979390 157.3157570  91.6821890  71.8970190 160.7110560  97.1685820
  71.4601180 160.8911360  98.0009970  72.4647870 161.4685180  97.0267540
  87.5332370 160.2127560 101.4563130  86.9334360 160.2720120 100.7127050
  87.6626270 159.2732540 101.5859980  88.7733820 157.9545380  86.7932840
  87.9426780 158.0222030  87.2640070  88.9505650 158.8449500  86.4899700
  88.2290280 154.6992860  89.2967040  88.9909190 155.2689510  89.4026730
  88.2444650 154.1320060  90.0675350  71.7294620 153.2230790  93.5274700
  71.0743460 152.9542430  92.8834400  72.5672570 153.1135270  93.0776680
  89.2350250 155.5542960  94.1408970  89.6059080 154.7710280  93.7344940
  89.8752180 156.2432060  93.9626270  86.2184010 156.9379540  99.5539290
  85.4043850 157.3676700  99.8165080  86.6258210 157.5497950  98.9408340
  88.2809450 154.9927230  86.4539560  88.5558290 155.9006110  86.3258780
  88.0920190 154.9289760  87.3901550  88.1774790 152.9296220  91.4468990
  87.8018390 152.1624150  91.0150280  87.4477910 153.3118920  91.9343920
  72.7670550 153.6083360  98.0678040  73.1343590 153.5210760  98.9474060
  72.1981370 152.8449910  97.9684900  87.5674410 152.0767740 101.0808510
  87.3360500 151.8480490 100.1806460  87.8278960 152.9967290 101.0353400
  72.3186550 150.5192450 101.9736460  71.4242600 150.4859210 102.3130170
  72.8584100 150.7179240 102.7387710  70.9432700 150.4329720  89.4700030
  70.0396780 150.6959920  89.2951690  71.4273320 150.7040890  88.6899990
  87.4525750 151.1553710  94.7476230  87.9763230 150.6616360  94.1166400
  88.0385170 151.2904070  95.4923800  87.6315470 151.2393580  98.2695780
  86.6818180 151.2057120  98.3840770  87.8128480 152.1493690  98.0345550
  73.4859910 149.4895260  87.3794410  74.1951610 149.0678480  86.8941690
  72.7699850 149.5570490  86.7477760  72.8226260 144.7940780  96.3219680
  73.4702450 144.2438160  95.8814840  73.2428100 145.0483930  97.1435490
  86.7178600 144.9882140  99.6789320  87.3550820 145.6016280 100.0448510
  86.8653490 145.0242800  98.7338550  86.2760060 161.6898140  93.0807560
  86.8719130 161.3682710  92.4041980  86.5338210 161.2169960  93.8720830
  72.5758260 144.9496450  99.0645000  72.2273080 145.4060270  99.8303180
  72.2445960 144.0553580  99.1467430  74.1822630 158.1216050 103.2298190
  74.1392260 157.7508960 104.1112650  74.3133640 159.0593620 103.3700010
  77.8828660 159.6775640  98.8307910  77.6420020 159.9450200  97.9438430
  78.8231300 159.8481370  98.8858770  80.0883080 146.1408330 102.5864420
  80.0271970 146.7330160 103.3359830  81.0283460 146.0334290 102.4414680
  82.7257640 145.7978390 102.2256710  83.3398050 146.1157680 101.5637790
  83.2707200 145.3126980 102.8452570  89.1432820 161.6970020  99.6318550
  88.6491100 162.0938890  98.9145680  88.5346110 161.0719230 100.0255830
  73.2478900 144.4772650 102.3395770  73.7961890 144.2960700 101.5761880
  73.3134210 143.6866760 102.8752080  74.0210660 161.0678300 100.3495970
  73.4270980 160.9363000 101.0886010  74.0134500 160.2316440  99.8838070
  83.4665680 144.3610530  98.5526000  82.5925520 144.6945640  98.3498930
  83.3576430 143.8883710  99.3777870  84.3737660 146.5681400  99.9367720
  84.0451020 145.7533160  99.5569450  85.3219960 146.5251210  99.8133410
  86.8272270 162.3393440  96.9105290  86.3675240 163.0909250  96.5363310
  86.1984730 161.6199910  96.8520090  73.6522890 158.4336680  99.3004010
  72.9256950 157.8141970  99.2329960  73.7132040 158.8277290  98.4302090
  77.2567990 160.6481680  96.0853420  77.7733010 160.0369040  95.5601680
  77.9065370 161.1510460  96.5764430  79.9963490 161.5390170  96.9122400
  80.2841300 161.2844470  96.0355410  80.5086710 160.9867530  97.5027970
  81.2140500 145.2780370  97.4918910  80.4312290 145.7525870  97.7715670
  80.9203430 144.3735200  97.3832090  85.7661570 145.9803470  95.5368000
  86.2069660 145.9248570  94.6889600  85.4969160 146.8961480  95.6078180
  87.6300140 145.6118710  93.5476820  87.5688540 144.6679930  93.4007840
  88.4092170 145.7198800  94.0930280  71.9352890 161.7511070  92.5100770
  71.7674930 161.1181750  93.2082660  71.0687400 161.9570470  92.1594960
  72.5580910 145.5827850  90.0132630  73.3160270 145.6956730  89.4396660
  72.0958080 146.4197050  89.9676060  79.0994720 147.6967120  93.0034940
  78.2869230 147.3224010  92.6630820  79.6036360 146.9412200  93.3056130
  83.6019700 144.3609570  94.2418010  84.2049070 144.9329780  94.7166530
  82.8612690 144.9249010  94.0191910  73.5415590 160.4444300  89.9550910
  73.0163210 160.8252330  89.2512870  73.4660170 161.0695070  90.6760620
  80.0635850 162.4606270 104.2790600  80.9903160 162.2250540 104.3226560
  80.0486280 163.2878270 103.7976630  88.2980910 162.0031840  91.2764850
  88.4733100 161.3169580  90.6325770  87.6002480 162.5278890  90.8841520
  77.2499460 145.1251020 104.0432480  76.9683730 145.6284620 103.2793300
  77.6319160 144.3272770 103.6774610  76.1408560 162.3926680  88.8300160
  76.8727380 162.1085960  88.2824050  76.4002230 162.1539960  89.7199540
  75.3023350 158.5091410  88.8346490  74.6732230 158.9776510  89.3832320
  75.4171180 157.6640630  89.2692680  83.8514920 144.5404600 104.6212950
  83.7380370 144.8599210 105.5164470  84.6684660 144.9417110 104.3250230
  86.6313410 161.6876130 104.1031640  87.4238730 161.1925360 103.8957600
  86.9246560 162.3666270 104.7107250  82.7573070 152.5597070  74.9847690
  82.6767120 151.6451680  74.7139400  82.3437490 153.0564140  74.2787400
  80.8891110 154.3376090  76.8656960  80.1133210 153.8576530  77.1555530
  81.5404040 153.6581740  76.6913120  74.9056940 154.6495900  77.7432720
  74.0741820 154.3944610  78.1429230  75.5137920 154.7206670  78.4790640
  84.9098540 158.7436280  75.6456090  84.4480070 157.9723520  75.9743260
  85.7224090 158.7702350  76.1508540  74.8858200 158.6835990  77.9390740
  75.1886240 157.7933730  77.7600960  75.6301790 159.2406210  77.7112990
  73.3148890 149.6097790  71.5275110  72.4265590 149.9513760  71.4254990
  73.5990080 149.4098110  70.6355940  71.2781900 152.2103440  77.4114810
  71.8498010 151.4425640  77.4118450  71.2783440 152.5092200  76.5021420
  81.1361850 161.0294290  75.2660080  80.5173290 161.4851790  74.6954520
  81.9913630 161.1845750  74.8649780  80.3300100 157.0133280  76.8727120
  80.2608380 156.0723220  76.7116250  81.0919960 157.1034690  77.4449690
  72.5206770 147.6187800  79.1983740  72.3409610 146.7213550  79.4786500
  72.1186850 148.1659670  79.8730690  81.3605270 149.8203660  77.0996050
  81.7370090 148.9475540  76.9869720  81.2624780 150.1562360  76.2086490
  75.4910280 148.1929290  72.5613490  75.5977030 149.0933020  72.8682250
  74.5802640 148.1447260  72.2708140  73.1393440 150.1148300  77.8066080
  73.8203550 150.3786670  78.4253480  72.8241490 149.2749170  78.1404090
  77.3318010 151.1615660  76.8938670  77.8396230 151.6596630  77.5343690
  77.8631250 150.3850860  76.7178030  75.6154110 145.8014220  81.1602090
  75.6172550 146.3186610  80.3547990  74.7858420 145.3244400  81.1372020
  82.0025200 155.9133530  72.6591990  81.3842470 156.3782980  72.0954710
  82.5148450 156.6061010  73.0761500  76.8656960 155.4409400  79.3375590
  76.5326340 156.0678320  79.9796660  77.0423640 155.9671280  78.5577260
  75.2969440 147.5124180  79.1672540  75.6386250 148.3566230  78.8726410
  74.3585250 147.6607920  79.2837880  76.0776060 157.4090200  81.1524770
  76.6950060 158.0841280  80.8709220  75.2169180 157.8178180  81.0612270
  71.3708400 156.5990060  70.0331620  70.9936380 157.0877160  69.3016520
  71.6281470 157.2715340  70.6638150  86.9953650 158.8729610  79.0679410
  86.3117170 159.5428720  79.0596080  87.5347940 159.0710260  78.3024270
  78.9797330 145.0006450  75.4917130  79.2872310 144.4453340  74.7752630
  78.0498030 145.1350910  75.3090120  84.5312390 160.7173740  77.7824590
  84.5439550 160.3136030  76.9146850  83.9787610 161.4921030  77.6786020
  85.8257810 157.4389960  72.8714760  85.7154140 156.4964290  72.9964180
  85.8226060 157.8005600  73.7577520  83.9297830 155.6203580  79.1107200
  84.3466620 155.4063690  78.2760660  84.6537650 155.8776370  79.6815820
  81.3678090 153.0655280  72.2277250  80.4407370 152.9992660  72.4565720
  81.5202910 154.0035410  72.1132490  81.3547170 149.3372280  69.2244410
  80.4150840 149.4986240  69.3096870  81.6730430 150.0557960  68.6780400
  87.8759930 154.0190800  79.2023440  87.0478560 154.0883890  78.7273570
  88.4710410 154.6045110  78.7339270  85.3975380 154.6275580  72.7312500
  84.7787800 154.2895130  72.0838800  85.3799830 153.9835340  73.4391690
  84.8401940 150.8060120  80.1478310  84.4273120 151.6313830  80.4018300
  84.1077890 150.2205160  79.9554670  76.9734730 153.5920020  75.0096980
  76.5691730 152.8797270  74.5142880  77.0597850 153.2473260  75.8985020
  77.4416430 157.2787580  77.1736190  77.1444720 156.6733050  76.4943970
  78.3916250 157.3164890  77.0625550  75.6863350 150.3663230  78.7896020
  76.2377940 150.4758570  78.0149270  76.2006860 150.7400830  79.5051250
  85.5302040 160.8519450  80.8359290  85.0532600 161.6591640  80.6431900
  84.8463830 160.1997780  80.9885500  76.5334860 157.0169270  83.8243990
  75.6363390 157.2409240  84.0717390  76.5587730 157.1404210  82.8755390
  83.5740080 153.8662390  69.7385250  84.0133360 153.0284820  69.5923070
  84.2868500 154.4991790  69.8249390  75.3606080 153.8882590  82.4001360
  75.2213850 154.7605390  82.7688760  74.4787440 153.5455400  82.2549300
  81.6835460 158.8058460  73.7066490  82.1231370 159.5482790  73.2921880
  81.6222350 159.0485030  74.6305450  77.1586430 159.8304290  84.6086510
  77.1301860 160.2347240  83.7414940  76.9951400 158.9014650  84.4458110
  87.1557220 145.1205200  68.0526290  86.8429880 145.2132030  68.9525360
  87.9169690 145.6986230  68.0023720  73.6739360 152.4865000  72.5103630
  73.5536960 153.2127090  71.8984900  73.3640250 151.7167910  72.0331540
  89.1101250 160.6131390  85.9050680  89.5860970 161.0914280  86.5839760
  89.7308410 160.5448880  85.1796180  71.3124730 155.6580140  78.3172270
  71.3905150 155.7928910  77.3727990  71.9266410 154.9496030  78.5100390
  72.5572360 157.3580330  74.7278450  72.1500440 157.4994920  73.8732050
  73.4485370 157.0740490  74.5249660  88.5134500 157.8044240  83.0650690
  88.6397560 157.5656120  82.1467870  88.5555880 156.9728780  83.5372770
  82.3751240 161.5072240  81.6345500  82.8895910 161.4180250  82.4367930
  81.5320320 161.8531940  81.9273410  84.3505640 161.7927580  71.0629500
  84.1906780 161.5030520  71.9611330  84.1852350 161.0167710  70.5274730
  76.8294020 161.5726110  72.8401120  76.6536500 160.6561650  72.6268920
  75.9749760 161.9313400  73.0798920  84.0531770 159.3015140  69.6227500
  83.3596930 159.2992430  68.9629780  84.7954630 158.8774460  69.1921670
  83.6181700 160.9277850  73.6975990  84.0738650 160.1467230  74.0114610
  83.9574220 161.6384670  74.2417170  71.3684250 156.6994310  80.8566730
  71.5315290 156.2299670  80.0386100  71.8336700 156.1917870  81.5215570
  76.1403020 145.8300070  75.8927300  75.6971170 146.6109610  75.5611820
  76.6988010 146.1529960  76.5998240  80.4272830 148.6968590  81.4962620
  79.9652200 148.9051610  82.3082560  80.0250940 147.8827940  81.1933290
  85.4277340 149.9177540  82.6259280  84.5770930 149.6183290  82.9468350
  85.2679130 150.1619550  81.7143100  82.5227050 151.4179290  84.7258070
  82.8480460 150.5843040  84.3860300  83.3107380 151.9407810  84.8736400
  79.2561840 145.4510770  70.7733130  78.6316020 145.4470640  71.4986440
  79.1691960 144.5841730  70.3769100  78.1778920 146.3747400  77.7516900
  78.4751250 147.2810230  77.6708920  78.7264480 145.8866180  77.1376470
  75.9317240 150.9533640  73.6208550  75.7058160 150.7370810  74.5255170
  75.1509770 151.3862100  73.2754520  83.1615000 150.9597010  72.2199200
  82.5623890 151.6832810  72.0362820  83.7094610 150.8973790  71.4375650
  78.3716450 151.8519220  84.2868820  78.2760050 150.9113950  84.1369220
  79.2148430 152.0734290  83.8916890  81.7679870 149.5960550  74.2502480
  82.1609440 149.9132750  73.4371170  82.1296720 148.7172430  74.3647000
  73.5026990 148.2632890  82.4402600  73.1090380 149.1108100  82.6475380
  72.8145390 147.6259260  82.6311240  80.0772040 148.3467860  85.5099340
  79.3870360 148.1540060  86.1445430  80.8204340 148.6302500  86.0423640
  70.8044040 146.1861350  76.4732680  70.5157090 146.7564210  77.1857660
  71.5489800 145.7065800  76.8363910  70.9914270 150.1281470  67.6835400
  70.9088940 151.0712230  67.8250390  70.6397330 149.9856380  66.8047750
  82.3535010 152.1866300  78.3453260  81.6216130 152.6953110  78.6943360
  81.9559350 151.3696280  78.0442040  78.7912400 148.8620500  76.7505750
  78.7948460 148.4210450  75.9010290  79.6863520 149.1837830  76.8577570
  74.6414780 148.7446990  75.7099960  74.3014830 149.2222220  76.4667010
  73.8792100 148.2912110  75.3501060  78.8532550 149.8632580  69.7412510
  78.9745370 149.8219060  70.6898330  78.4681060 150.7256730  69.5859240
  82.8160920 147.6399980  77.7576200  82.8333660 148.0908630  78.6018050
  82.5676500 146.7405620  77.9709640  77.8654050 152.1733720  69.1395810
  77.2970950 151.7251970  68.5131720  78.5743050 152.5326500  68.6060960
  72.9423230 156.0745740  83.0162540  72.5578020 155.4339410  83.6145500
  73.2535420 156.7781860  83.5857270  79.0920370 152.9222280  78.4971160
  79.4590500 152.4480850  79.2432500  78.9025430 153.7963850  78.8379500
  71.9560860 147.6665970  74.6264630  71.6707780 147.3021640  75.4643250
  71.8939720 146.9346430  74.0127770  76.8819740 151.9630920  80.8155370
  76.5776810 152.8422900  81.0405730  77.8366200 152.0230710  80.8512810
  75.4101530 156.1691910  71.4122220  74.6363790 155.6289530  71.2520940
  76.1396160 155.6498520  71.0739980  86.1689510 155.1657270  77.2048610
  86.8888630 155.6612560  76.8144720  85.9671330 154.4875160  76.5602480
  81.6299450 146.5595230  71.3478000  80.8164060 146.0608400  71.2723310
  81.4361400 147.3993480  70.9314350  84.3447840 150.9314880  69.6440160
  85.2327460 151.2432110  69.4691500  84.3152930 150.0587130  69.2520740
  75.4538930 155.8372290  75.0501030  75.9717600 155.0340550  74.9957920
  75.0022950 155.7751430  75.8917860  80.3408430 157.1038570  70.3228330
  80.6824130 157.8480800  69.8271650  79.5121140 157.4169690  70.6853160
  72.9383470 152.8033660  81.9626730  72.5798410 153.4687510  82.5500070
  72.6438030 151.9717210  82.3339350  76.1396590 153.2617900  84.8466280
  75.8396730 153.4075080  83.9494100  76.9107830 152.7023190  84.7539670
  86.6162110 152.2426720  69.1120020  86.5325830 152.6740940  68.2616460
  87.3356300 152.7025070  69.5446840  87.6936250 154.6994240  82.1889990
  86.9684440 155.2923020  81.9919380  88.2211710 154.6917780  81.3903360
  87.6449360 159.0968980  71.8402150  87.0025520 158.4424600  72.1145870
  87.2580020 159.5024070  71.0642820  83.2235840 156.4254410  75.6873840
  83.5759660 155.8282540  75.0275210  82.3398170 156.0998640  75.8582090
  79.3099120 157.1852100  73.0944250  79.9970250 157.7321310  73.4751840
  78.5231540 157.7292830  73.1293860  71.4491520 152.8024920  68.5861330
  72.3186370 153.0849720  68.8697250  70.9581840 153.6160790  68.4710140
  78.6126330 154.1898130  72.7069610  79.0689110 155.0003380  72.9329800
  78.2614540 153.8721270  73.5388100  80.9158940 159.7004470  79.9361910
  81.5601160 159.9063850  80.6135330  81.2788380 158.9392870  79.4832760
  74.5138110 144.5335780  73.1792130  74.3852740 144.5253680  74.1277050
  73.6900130 144.8718870  72.8283140  82.1891020 157.7036820  78.6539360
  82.8313250 157.0029980  78.7671530  82.7140370 158.4835260  78.4736250
  86.0346740 157.9885440  68.3778500  85.8084320 157.2715880  68.9703140
  85.6442940 157.7397880  67.5400250  83.9628640 158.5031720  81.8575420
  84.2984880 159.0898410  82.5353340  83.0428980 158.3724430  82.0873210
  71.8162770 162.0152300  69.1522960  72.1760410 162.6141640  68.4980230
  71.6755110 162.5612190  69.9257990  71.5132040 146.2926900  82.6398830
  70.7990560 146.4923820  83.2451440  71.9327080 145.5166470  83.0113630
  85.6162990 155.9057380  70.0392660  85.3284690 156.3670070  70.8270540
  86.4115160 155.4455150  70.3076880  71.8004630 160.2807160  83.6265360
  71.9095750 159.3401900  83.4860750  71.1485190 160.5461910  82.9779090
  79.7917220 158.5523050  85.0263480  79.4714090 157.8332290  85.5709170
  79.1175580 159.2278120  85.0999540  77.8331390 159.3983500  69.9696630
  77.8241490 160.1313190  69.3541140  76.9129750 159.1515080  70.0623590
  73.4338030 154.6198390  70.7143390  72.8265980 155.3597290  70.7238690
  73.9087380 154.7097750  69.8881590  83.0070820 148.7849210  80.3900280
  83.3751640 147.9644420  80.7179850  82.1469020 148.8451100  80.8055930
  86.3732850 147.7406150  71.1987840  85.7446010 147.8451820  70.4846070
  85.8784770 147.9602930  71.9881720  80.8190990 159.4611740  68.6321820
  80.9202970 159.2575730  67.7023800  79.9192730 159.2070020  68.8369600
  78.3416880 150.0192100  72.6145720  77.6333030 150.4878440  73.0559330
  78.6261360 149.3614110  73.2490910  79.9672810 151.4388800  80.6138250
  80.4658060 151.9134620  81.2790100  80.1095760 150.5152320  80.8208280
  82.3732310 146.7442760  74.0541510  82.2500090 146.7628890  73.1051020
  83.3216870 146.7921700  74.1739910  79.4609100 161.9798060  73.3269490
  79.7150600 161.9419450  72.4048860  78.5121580 161.8531390  73.3197740
  76.5451900 148.3277180  69.9896430  77.3942430 148.7647330  69.9236620
  76.1783170 148.6397440  70.8168490  85.4661680 152.8989940  74.9028000
  84.5251820 152.9140170  75.0775690  85.7805750 152.1125900  75.3488300
  75.4443320 154.5809540  68.4631960  76.2106590 154.4690900  69.0257390
  75.5218010 153.8847510  67.8108730  74.1390080 152.0134610  69.1464850
  74.2193670 151.0662120  69.2582250  75.0309830 152.3441490  69.2525510
  87.4687260 160.0698790  76.5782260  87.5934680 160.8929960  77.0506070
  88.3352820 159.8589520  76.2306410  74.9404790 162.1630000  76.2499390
  75.6767270 161.6145460  76.5207960  75.3245710 163.0286010  76.1105380
  71.8250270 158.2303570  72.1240900  70.8990050 158.4724710  72.1146310
  72.2906700 159.0577830  72.0025650  73.9463070 161.3476070  85.4384970
  74.7475800 161.6688120  85.8520370  73.4314890 160.9871650  86.1604880
  78.0507100 161.3360310  68.0724960  78.8435710 161.6249140  67.6206750
  77.5311450 160.9052480  67.3937440  82.7827700 157.4555940  85.3860380
  82.1765860 157.4787540  84.6456130  82.4781810 156.7238980  85.9227630
  84.2128070 161.1836230  83.9969790  85.1649820 161.0994250  83.9470030
  84.0656290 161.8477940  84.6703580  87.1037270 160.5630440  69.4961700
  86.8178780 160.1495580  68.6815880  86.9056820 161.4918150  69.3762220
  71.6660880 153.8349530  84.3821020  72.1699900 153.2556810  84.9537250
  70.9268300 154.1189760  84.9197390  78.5684500 156.5563720  67.9367310
  78.4635140 155.9416070  68.6628690  78.4008720 156.0329610  67.1530320
  81.8087230 155.6183750  68.5409300  81.2597330 156.0653050  69.1852040
  82.4306490 155.1133000  69.0646970  85.8622170 156.9725850  84.4731560
  86.6031640 157.3101610  83.9699020  85.0994850 157.1417910  83.9201330
  73.6983960 151.9779120  85.2771090  73.7389300 151.6792990  86.1856320
  74.5529460 152.3786730  85.1178610  77.4762350 154.5774670  70.4374600
  77.8978770 154.4114540  71.2805990  77.6013190 153.7674900  69.9429740
  75.6389770 150.5571220  83.2445580  75.1086230 150.0662170  82.6168920
  76.3077840 150.9855420  82.7103510  79.9889990 153.6012280  67.6851700
  80.5095650 152.8861300  67.3192850  80.6358390 154.2398150  67.9852210
  84.5367830 155.0240680  83.0086770  84.9508850 155.1785760  83.8577190
  83.6018830 155.1495900  83.1712550  85.0090000 152.3636840  85.0125920
  85.5910770 151.6089160  84.9246400  85.1851770 152.8944280  84.2357400
  76.1262070 147.5233590  83.3242870  76.0318940 146.9054340  82.5993740
  75.5459460 148.2499880  83.0972780  78.8923510 146.0806830  80.3570260
  78.4440810 146.1031090  79.5115810  78.2588710 145.6825850  80.9540560
  81.6346960 152.7077340  82.3620540  81.7543170 152.1118480  83.1015380
  82.4940960 152.7447030  81.9421840  83.9734860 153.2614530  80.9383050
  83.4470080 153.7857150  80.3348190  84.3166200 153.8941920  81.5692780
  76.3721250 150.6507900  67.3832760  76.1710310 149.7875260  67.7446100
  76.2013300 150.5641260  66.4454360  77.1490480 161.2814170  82.0940430
  76.6111570 162.0060230  81.7749130  77.4024440 160.8044510  81.3037770
  78.4015730 149.2498690  83.6196360  78.9915420 148.9414540  84.3074180
  77.5835970 148.7778440  83.7756260  83.2209160 148.8664500  83.8529380
  82.5324680 148.2046040  83.7879370  83.9415180 148.4202770  84.2977840
  83.8509560 145.4616130  69.9119640  84.1311850 144.6184030  70.2679060
  83.0775290 145.6939240  70.4258390  75.1704050 147.7508520  67.3710640
  75.4729950 147.7575950  66.4629790  75.9098640 147.4006380  67.8678300
  80.0052690 162.5165380  82.3527080  79.9311390 163.4200520  82.6599450
  79.1031530 162.1977280  82.3249150  78.3888980 146.6943140  68.3566840
  78.0410980 146.0167130  67.7769290  78.5901750 146.2332650  69.1710230
  80.5538020 161.6823890  69.9753440  81.4488810 162.0208860  69.9972200
  80.5855650 160.9603300  69.3477720  74.1934180 157.0550940  68.2040440
  74.6309050 157.5980610  68.8598020  74.6781910 156.2297890  68.2136780
  71.4079980 159.8439970  75.6560700  71.7382990 158.9761030  75.4239340
  71.8370980 160.0498490  76.4865660  76.0041900 158.1748980  73.3162670
  75.7037440 158.0513950  74.2166580  75.8979390 157.3157570  72.9078400
  71.8970190 160.7110560  78.3942330  71.4601180 160.8911360  79.2266480
  72.4647870 161.4685180  78.2524050  87.5332370 160.2127560  82.6819640
  86.9334360 160.2720120  81.9383560  87.6626270 159.2732540  82.8116490
  88.7733820 157.9545380  68.0189350  87.9426780 158.0222030  68.4896580
  88.9505650 158.8449500  67.7156210  88.2290280 154.6992860  70.5223550
  88.9909190 155.2689510  70.6283240  88.2444650 154.1320060  71.2931860
  71.7294620 153.2230790  74.7531210  71.0743460 152.9542430  74.1090910
  72.5672570 153.1135270  74.3033190  89.2350250 155.5542960  75.3665480
  89.6059080 154.7710280  74.9601450  89.8752180 156.2432060  75.1882780
  86.2184010 156.9379540  80.7795800  85.4043850 157.3676700  81.0421590
  86.6258210 157.5497950  80.1664850  88.2809450 154.9927230  67.6796070
  88.5558290 155.9006110  67.5515290  88.0920190 154.9289760  68.6158060
  84.6785060 148.0172080  68.9749700  85.0969940 147.8303060  68.1346360
  84.3721120 147.1651130  69.2852630  88.1774790 152.9296220  72.6725500
  87.8018390 152.1624150  72.2406790  87.4477910 153.3118920  73.1600430
  72.7670550 153.6083360  79.2934550  73.1343590 153.5210760  80.1730570
  72.1981370 152.8449910  79.1941410  87.5674410 152.0767740  82.3065020
  87.3360500 151.8480490  81.4062970  87.8278960 152.9967290  82.2609910
  72.3186550 150.5192450  83.1992970  71.4242600 150.4859210  83.5386680
  72.8584100 150.7179240  83.9644220  70.9432700 150.4329720  70.6956540
  70.0396780 150.6959920  70.5208200  71.4273320 150.7040890  69.9156500
  87.4525750 151.1553710  75.9732740  87.9763230 150.6616360  75.3422910
  88.0385170 151.2904070  76.7180310  87.6315470 151.2393580  79.4952290
  86.6818180 151.2057120  79.6097280  87.8128480 152.1493690  79.2602060
  73.4859910 149.4895260  68.6050920  74.1951610 149.0678480  68.1198200
  72.7699850 149.5570490  67.9734270  73.1334070 145.5434590  67.6453570
  73.8562200 146.0843530  67.9634790  73.4058590 145.2698010  66.7695110
  86.9425720 150.4127060  71.9125150  87.4384840 150.1797930  72.6974030
  86.7441790 149.5738900  71.4962790  72.8226260 144.7940780  77.5476190
  73.4702450 144.2438160  77.1071350  73.2428100 145.0483930  78.3692000
  88.3712880 149.0488010  74.4462830  88.2612160 148.8944050  75.3845100
  89.1320470 148.5208950  74.2038240  89.2603150 146.8795930  67.6868970
  90.1852460 146.7477110  67.4787260  89.2378940 146.9588750  68.6405420
  89.3341640 147.6506590  70.3125680  88.5393140 147.5851710  70.8418590
  89.5384920 148.5857230  70.3011030  86.2760060 161.6898140  74.3064070
  86.8719130 161.3682710  73.6298490  86.5338210 161.2169960  75.0977340
  72.5758260 144.9496450  80.2901510  72.2273080 145.4060270  81.0559690
  72.2445960 144.0553580  80.3723940  74.1822630 158.1216050  84.4554700
  74.1392260 157.7508960  85.3369160  74.3133640 159.0593620  84.5956520
  77.8828660 159.6775640  80.0564420  77.6420020 159.9450200  79.1694940
  78.8231300 159.8481370  80.1115280  80.0883080 146.1408330  83.8120930
  80.0271970 146.7330160  84.5616340  81.0283460 146.0334290  83.6671190
  89.1432820 161.6970020  80.8575060  88.6491100 162.0938890  80.1402190
  88.5346110 161.0719230  81.2512340  73.2478900 144.4772650  83.5652280
  73.7961890 144.2960700  82.8018390  73.3134210 143.6866760  84.1008590
  74.0210660 161.0678300  81.5752480  73.4270980 160.9363000  82.3142520
  74.0134500 160.2316440  81.1094580  83.4665680 144.3610530  79.7782510
  82.5925520 144.6945640  79.5755440  83.3576430 143.8883710  80.6034380
  84.3737660 146.5681400  81.1624230  84.0451020 145.7533160  80.7825960
  85.3219960 146.5251210  81.0389920  86.8272270 162.3393440  78.1361800
  86.3675240 163.0909250  77.7619820  86.1984730 161.6199910  78.0776600
  73.6522890 158.4336680  80.5260520  72.9256950 157.8141970  80.4586470
  73.7132040 158.8277290  79.6558600  77.2567990 160.6481680  77.3109930
  77.7733010 160.0369040  76.7858190  77.9065370 161.1510460  77.8020940
  79.9963490 161.5390170  78.1378910  80.2841300 161.2844470  77.2611920
  80.5086710 160.9867530  78.7284480  81.2140500 145.2780370  78.7175420
  80.4312290 145.7525870  78.9972180  80.9203430 144.3735200  78.6088600
  71.9352890 161.7511070  73.7357280  71.7674930 161.1181750  74.4339170
  71.0687400 161.9570470  73.3851470  72.5580910 145.5827850  71.2389140
  73.3160270 145.6956730  70.6653170  72.0958080 146.4197050  71.1932570
  79.0994720 147.6967120  74.2291450  78.2869230 147.3224010  73.8887330
  79.6036360 146.9412200  74.5312640  86.7454300 144.7631130  70.7414800
  86.9404930 145.6614580  71.0082230  85.9584170 144.5318210  71.2347750
  73.5415590 160.4444300  71.1807420  73.0163210 160.8252330  70.4769380
  73.4660170 161.0695070  71.9017130  74.9306060 146.1091900  69.7791110
  75.4598820 145.3221700  69.6499060  75.5634380 146.7883090  70.0126640
  77.1243900 145.8467040  72.8336500  76.4946640 145.1454350  73.0006630
  76.5849040 146.6071170  72.6169660  80.0635850 162.4606270  85.5047110
  80.9903160 162.2250540  85.5483070  80.0486280 163.2878270  85.0233140
  88.2980910 162.0031840  72.5021360  88.4733100 161.3169580  71.8582280
  87.6002480 162.5278890  72.1098030  76.1408560 162.3926680  70.0556670
  76.8727380 162.1085960  69.5080560  76.4002230 162.1539960  70.9456050
  75.3023350 158.5091410  70.0603000  74.6732230 158.9776510  70.6088830
  75.4171180 157.6640630  70.4949190  86.6313410 161.6876130  85.3288150
  87.4238730 161.1925360  85.1214110  86.9246560 162.3666270  85.9363760
  82.7573070 152.5597070  56.2104200  82.6767120 151.6451680  55.9395910
  82.3437490 153.0564140  55.5043910  80.8891110 154.3376090  58.0913470
  80.1133210 153.8576530  58.3812040  81.5404040 153.6581740  57.9169630
  74.9056940 154.6495900  58.9689230  74.0741820 154.3944610  59.3685740
  75.5137920 154.7206670  59.7047150  84.9098540 158.7436280  56.8712600
  84.4480070 157.9723520  57.1999770  85.7224090 158.7702350  57.3765050
  74.8858200 158.6835990  59.1647250  75.1886240 157.7933730  58.9857470
  75.6301790 159.2406210  58.9369500  73.3148890 149.6097790  52.7531620
  72.4265590 149.9513760  52.6511500  73.5990080 149.4098110  51.8612450
  71.2781900 152.2103440  58.6371320  71.8498010 151.4425640  58.6374960
  71.2783440 152.5092200  57.7277930  81.1361850 161.0294290  56.4916590
  80.5173290 161.4851790  55.9211030  81.9913630 161.1845750  56.0906290
  80.3300100 157.0133280  58.0983630  80.2608380 156.0723220  57.9372760
  81.0919960 157.1034690  58.6706200  72.5206770 147.6187800  60.4240250
  72.3409610 146.7213550  60.7043010  72.1186850 148.1659670  61.0987200
  81.3605270 149.8203660  58.3252560  81.7370090 148.9475540  58.2126230
  81.2624780 150.1562360  57.4343000  75.4910280 148.1929290  53.7870000
  75.5977030 149.0933020  54.0938760  74.5802640 148.1447260  53.4964650
  85.1429390 147.3154100  55.2580900  85.9639010 146.8250670  55.3006380
  85.1763470 147.9051760  56.0112740  73.1393440 150.1148300  59.0322590
  73.8203550 150.3786670  59.6509990  72.8241490 149.2749170  59.3660600
  77.3318010 151.1615660  58.1195180  77.8396230 151.6596630  58.7600200
  77.8631250 150.3850860  57.9434540  89.4328940 149.3320850  61.8224530
  88.7281110 149.7202560  61.3039640  89.6986860 150.0271140  62.4245460
  75.6154110 145.8014220  62.3858600  75.6172550 146.3186610  61.5804500
  74.7858420 145.3244400  62.3628530  82.0025200 155.9133530  53.8848500
  81.3842470 156.3782980  53.3211220  82.5148450 156.6061010  54.3018010
  76.8656960 155.4409400  60.5632100  76.5326340 156.0678320  61.2053170
  77.0423640 155.9671280  59.7833770  85.3790870 149.2554480  58.0308440
  84.6746440 149.5439370  58.6111550  85.7403030 150.0654590  57.6708000
  75.2969440 147.5124180  60.3929050  75.6386250 148.3566230  60.0982920
  74.3585250 147.6607920  60.5094390  76.0776060 157.4090200  62.3781280
  76.6950060 158.0841280  62.0965730  75.2169180 157.8178180  62.2868780
  71.3708400 156.5990060  51.2588130  70.9936380 157.0877160  50.5273030
  71.6281470 157.2715340  51.8894660  86.9953650 158.8729610  60.2935920
  86.3117170 159.5428720  60.2852590  87.5347940 159.0710260  59.5280780
  88.4477790 148.7009270  58.4217650  87.5002700 148.7348250  58.5533080
  88.7727780 149.5148220  58.8067010  78.9797330 145.0006450  56.7173640
  79.2872310 144.4453340  56.0009140  78.0498030 145.1350910  56.5346630
  84.5312390 160.7173740  59.0081100  84.5439550 160.3136030  58.1403360
  83.9787610 161.4921030  58.9042530  85.8257810 157.4389960  54.0971270
  85.7154140 156.4964290  54.2220690  85.8226060 157.8005600  54.9834030
  83.9297830 155.6203580  60.3363710  84.3466620 155.4063690  59.5017170
  84.6537650 155.8776370  60.9072330  81.3678090 153.0655280  53.4533760
  80.4407370 152.9992660  53.6822230  81.5202910 154.0035410  53.3389000
  81.3547170 149.3372280  50.4500920  80.4150840 149.4986240  50.5353380
  81.6730430 150.0557960  49.9036910  87.8759930 154.0190800  60.4279950
  87.0478560 154.0883890  59.9530080  88.4710410 154.6045110  59.9595780
  85.3975380 154.6275580  53.9569010  84.7787800 154.2895130  53.3095310
  85.3799830 153.9835340  54.6648200  84.8401940 150.8060120  61.3734820
  84.4273120 151.6313830  61.6274810  84.1077890 150.2205160  61.1811180
  76.9734730 153.5920020  56.2353490  76.5691730 152.8797270  55.7399390
  77.0597850 153.2473260  57.1241530  77.4416430 157.2787580  58.3992700
  77.1444720 156.6733050  57.7200480  78.3916250 157.3164890  58.2882060
  75.6863350 150.3663230  60.0152530  76.2377940 150.4758570  59.2405780
  76.2006860 150.7400830  60.7307760  85.5302040 160.8519450  62.0615800
  85.0532600 161.6591640  61.8688410  84.8463830 160.1997780  62.2142010
  76.5334860 157.0169270  65.0500500  75.6363390 157.2409240  65.2973900
  76.5587730 157.1404210  64.1011900  83.5740080 153.8662390  50.9641760
  84.0133360 153.0284820  50.8179580  84.2868500 154.4991790  51.0505900
  75.3606080 153.8882590  63.6257870  75.2213850 154.7605390  63.9945270
  74.4787440 153.5455400  63.4805810  81.6835460 158.8058460  54.9323000
  82.1231370 159.5482790  54.5178390  81.6222350 159.0485030  55.8561960
  77.1586430 159.8304290  65.8343020  77.1301860 160.2347240  64.9671450
  76.9951400 158.9014650  65.6714620  87.1557220 145.1205200  49.2782800
  86.8429880 145.2132030  50.1781870  87.9169690 145.6986230  49.2280230
  73.6739360 152.4865000  53.7360140  73.5536960 153.2127090  53.1241410
  73.3640250 151.7167910  53.2588050  89.1101250 160.6131390  67.1307190
  89.5860970 161.0914280  67.8096270  89.7308410 160.5448880  66.4052690
  71.3124730 155.6580140  59.5428780  71.3905150 155.7928910  58.5984500
  71.9266410 154.9496030  59.7356900  72.5572360 157.3580330  55.9534960
  72.1500440 157.4994920  55.0988560  73.4485370 157.0740490  55.7506170
  88.5134500 157.8044240  64.2907200  88.6397560 157.5656120  63.3724380
  88.5555880 156.9728780  64.7629280  82.3751240 161.5072240  62.8602010
  82.8895910 161.4180250  63.6624440  81.5320320 161.8531940  63.1529920
  84.3505640 161.7927580  52.2886010  84.1906780 161.5030520  53.1867840
  84.1852350 161.0167710  51.7531240  76.8294020 161.5726110  54.0657630
  76.6536500 160.6561650  53.8525430  75.9749760 161.9313400  54.3055430
  84.0531770 159.3015140  50.8484010  83.3596930 159.2992430  50.1886290
  84.7954630 158.8774460  50.4178180  83.6181700 160.9277850  54.9232500
  84.0738650 160.1467230  55.2371120  83.9574220 161.6384670  55.4673680
  88.3658510 149.8576700  65.2556940  87.7502780 150.3656370  64.7272400
  88.0454930 148.9575030  65.1982880  71.3684250 156.6994310  62.0823240
  71.5315290 156.2299670  61.2642610  71.8336700 156.1917870  62.7472080
  76.1403020 145.8300070  57.1183810  75.6971170 146.6109610  56.7868330
  76.6988010 146.1529960  57.8254750  80.4272830 148.6968590  62.7219130
  79.9652200 148.9051610  63.5339070  80.0250940 147.8827940  62.4189800
  85.4277340 149.9177540  63.8515790  84.5770930 149.6183290  64.1724860
  85.2679130 150.1619550  62.9399610  82.5227050 151.4179290  65.9514580
  82.8480460 150.5843040  65.6116810  83.3107380 151.9407810  66.0992910
  79.2561840 145.4510770  51.9989640  78.6316020 145.4470640  52.7242950
  79.1691960 144.5841730  51.6025610  78.1778920 146.3747400  58.9773410
  78.4751250 147.2810230  58.8965430  78.7264480 145.8866180  58.3632980
  75.9317240 150.9533640  54.8465060  75.7058160 150.7370810  55.7511680
  75.1509770 151.3862100  54.5011030  83.1615000 150.9597010  53.4455710
  82.5623890 151.6832810  53.2619330  83.7094610 150.8973790  52.6632160
  78.3716450 151.8519220  65.5125330  78.2760050 150.9113950  65.3625730
  79.2148430 152.0734290  65.1173400  81.7679870 149.5960550  55.4758990
  82.1609440 149.9132750  54.6627680  82.1296720 148.7172430  55.5903510
  73.5026990 148.2632890  63.6659110  73.1090380 149.1108100  63.8731890
  72.8145390 147.6259260  63.8567750  80.0772040 148.3467860  66.7355850
  79.3870360 148.1540060  67.3701940  80.8204340 148.6302500  67.2680150
  70.8044040 146.1861350  57.6989190  70.5157090 146.7564210  58.4114170
  71.5489800 145.7065800  58.0620420  70.9914270 150.1281470  48.9091910
  70.9088940 151.0712230  49.0506900  70.6397330 149.9856380  48.0304260
  82.3535010 152.1866300  59.5709770  81.6216130 152.6953110  59.9199870
  81.9559350 151.3696280  59.2698550  78.7912400 148.8620500  57.9762260
  78.7948460 148.4210450  57.1266800  79.6863520 149.1837830  58.0834080
  74.6414780 148.7446990  56.9356470  74.3014830 149.2222220  57.6923520
  73.8792100 148.2912110  56.5757570  78.8532550 149.8632580  50.9669020
  78.9745370 149.8219060  51.9154840  78.4681060 150.7256730  50.8115750
  82.8160920 147.6399980  58.9832710  82.8333660 148.0908630  59.8274560
  82.5676500 146.7405620  59.1966150  77.8654050 152.1733720  50.3652320
  77.2970950 151.7251970  49.7388230  78.5743050 152.5326500  49.8317470
  86.2431670 145.0532160  64.8219090  86.5677440 144.3221820  65.3477070
  86.2788180 144.7345800  63.9200080  72.9423230 156.0745740  64.2419050
  72.5578020 155.4339410  64.8402010  73.2535420 156.7781860  64.8113780
  79.0920370 152.9222280  59.7227670  79.4590500 152.4480850  60.4689010
  78.9025430 153.7963850  60.0636010  71.9560860 147.6665970  55.8521140
  71.6707780 147.3021640  56.6899760  71.8939720 146.9346430  55.2384280
  76.8819740 151.9630920  62.0411880  76.5776810 152.8422900  62.2662240
  77.8366200 152.0230710  62.0769320  75.4101530 156.1691910  52.6378730
  74.6363790 155.6289530  52.4777450  76.1396160 155.6498520  52.2996490
  86.1689510 155.1657270  58.4305120  86.8888630 155.6612560  58.0401230
  85.9671330 154.4875160  57.7858990  81.6299450 146.5595230  52.5734510
  80.8164060 146.0608400  52.4979820  81.4361400 147.3993480  52.1570860
  81.5508310 155.2366330  64.3174120  81.4845620 154.3162000  64.0631710
  80.9213450 155.3341770  65.0318760  84.3447840 150.9314880  50.8696670
  85.2327460 151.2432110  50.6948010  84.3152930 150.0587130  50.4777250
  75.4538930 155.8372290  56.2757540  75.9717600 155.0340550  56.2214430
  75.0022950 155.7751430  57.1174370  80.3408430 157.1038570  51.5484840
  80.6824130 157.8480800  51.0528160  79.5121140 157.4169690  51.9109670
  72.9383470 152.8033660  63.1883240  72.5798410 153.4687510  63.7756580
  72.6438030 151.9717210  63.5595860  76.1396590 153.2617900  66.0722790
  75.8396730 153.4075080  65.1750610  76.9107830 152.7023190  65.9796180
  81.4825040 158.0586900  64.0677920  81.4969580 157.1267860  63.8496830
  80.7750140 158.1446660  64.7067690  86.6162110 152.2426720  50.3376530
  86.5325830 152.6740940  49.4872970  87.3356300 152.7025070  50.7703350
  87.6936250 154.6994240  63.4146500  86.9684440 155.2923020  63.2175890
  88.2211710 154.6917780  62.6159870  87.6449360 159.0968980  53.0658660
  87.0025520 158.4424600  53.3402380  87.2580020 159.5024070  52.2899330
  83.2235840 156.4254410  56.9130350  83.5759660 155.8282540  56.2531720
  82.3398170 156.0998640  57.0838600  79.3099120 157.1852100  54.3200760
  79.9970250 157.7321310  54.7008350  78.5231540 157.7292830  54.3550370
  71.4491520 152.8024920  49.8117840  72.3186370 153.0849720  50.0953760
  70.9581840 153.6160790  49.6966650  78.6126330 154.1898130  53.9326120
  79.0689110 155.0003380  54.1586310  78.2614540 153.8721270  54.7644610
  80.9158940 159.7004470  61.1618420  81.5601160 159.9063850  61.8391840
  81.2788380 158.9392870  60.7089270  74.5138110 144.5335780  54.4048640
  74.3852740 144.5253680  55.3533560  73.6900130 144.8718870  54.0539650
  82.1891020 157.7036820  59.8795870  82.8313250 157.0029980  59.9928040
  82.7140370 158.4835260  59.6992760  86.0346740 157.9885440  49.6035010
  85.8084320 157.2715880  50.1959650  85.6442940 157.7397880  48.7656760
  83.9628640 158.5031720  63.0831930  84.2984880 159.0898410  63.7609850
  83.0428980 158.3724430  63.3129720  71.8162770 162.0152300  50.3779470
  72.1760410 162.6141640  49.7236740  71.6755110 162.5612190  51.1514500
  71.5132040 146.2926900  63.8655340  70.7990560 146.4923820  64.4707950
  71.9327080 145.5166470  64.2370140  85.6162990 155.9057380  51.2649170
  85.3284690 156.3670070  52.0527050  86.4115160 155.4455150  51.5333390
  71.8004630 160.2807160  64.8521870  71.9095750 159.3401900  64.7117260
  71.1485190 160.5461910  64.2035600  79.7917220 158.5523050  66.2519990
  79.4714090 157.8332290  66.7965680  79.1175580 159.2278120  66.3256050
  77.8331390 159.3983500  51.1953140  77.8241490 160.1313190  50.5797650
  76.9129750 159.1515080  51.2880100  73.4338030 154.6198390  51.9399900
  72.8265980 155.3597290  51.9495200  73.9087380 154.7097750  51.1138100
  83.0070820 148.7849210  61.6156790  83.3751640 147.9644420  61.9436360
  82.1469020 148.8451100  62.0312440  86.3732850 147.7406150  52.4244350
  85.7446010 147.8451820  51.7102580  85.8784770 147.9602930  53.2138230
  80.8190990 159.4611740  49.8578330  80.9202970 159.2575730  48.9280310
  79.9192730 159.2070020  50.0626110  78.3416880 150.0192100  53.8402230
  77.6333030 150.4878440  54.2815840  78.6261360 149.3614110  54.4747420
  79.9672810 151.4388800  61.8394760  80.4658060 151.9134620  62.5046610
  80.1095760 150.5152320  62.0464790  82.3732310 146.7442760  55.2798020
  82.2500090 146.7628890  54.3307530  83.3216870 146.7921700  55.3996420
  79.4609100 161.9798060  54.5526000  79.7150600 161.9419450  53.6305370
  78.5121580 161.8531390  54.5454250  76.5451900 148.3277180  51.2152940
  77.3942430 148.7647330  51.1493130  76.1783170 148.6397440  52.0425000
  87.1739670 147.6556760  62.6823150  86.6713270 148.3962160  63.0216960
  87.9896330 148.0440760  62.3659940  85.4661680 152.8989940  56.1284510
  84.5251820 152.9140170  56.3032200  85.7805750 152.1125900  56.5744810
  75.4443320 154.5809540  49.6888470  76.2106590 154.4690900  50.2513900
  75.5218010 153.8847510  49.0365240  74.1390080 152.0134610  50.3721360
  74.2193670 151.0662120  50.4838760  75.0309830 152.3441490  50.4782020
  87.4687260 160.0698790  57.8038770  87.5934680 160.8929960  58.2762580
  88.3352820 159.8589520  57.4562920  74.9404790 162.1630000  57.4755900
  75.6767270 161.6145460  57.7464470  75.3245710 163.0286010  57.3361890
  71.8250270 158.2303570  53.3497410  70.8990050 158.4724710  53.3402820
  72.2906700 159.0577830  53.2282160  73.9463070 161.3476070  66.6641480
  74.7475800 161.6688120  67.0776880  73.4314890 160.9871650  67.3861390
  78.0507100 161.3360310  49.2981470  78.8435710 161.6249140  48.8463260
  77.5311450 160.9052480  48.6193950  82.7827700 157.4555940  66.6116890
  82.1765860 157.4787540  65.8712640  82.4781810 156.7238980  67.1484140
  84.2128070 161.1836230  65.2226300  85.1649820 161.0994250  65.1726540
  84.0656290 161.8477940  65.8960090  87.1037270 160.5630440  50.7218210
  86.8178780 160.1495580  49.9072390  86.9056820 161.4918150  50.6018730
  71.6660880 153.8349530  65.6077530  72.1699900 153.2556810  66.1793760
  70.9268300 154.1189760  66.1453900  78.5684500 156.5563720  49.1623820
  78.4635140 155.9416070  49.8885200  78.4008720 156.0329610  48.3786830
  78.7198820 155.2420520  65.1413050  77.9544490 155.8105520  65.0567720
  78.9014780 154.9496730  64.2481280  81.8087230 155.6183750  49.7665810
  81.2597330 156.0653050  50.4108550  82.4306490 155.1133000  50.2903480
  85.8622170 156.9725850  65.6988070  86.6031640 157.3101610  65.1955530
  85.0994850 157.1417910  65.1457840  73.6983960 151.9779120  66.5027600
  73.7389300 151.6792990  67.4112830  74.5529460 152.3786730  66.3435120
  77.4762350 154.5774670  51.6631110  77.8978770 154.4114540  52.5062500
  77.6013190 153.7674900  51.1686250  75.6389770 150.5571220  64.4702090
  75.1086230 150.0662170  63.8425430  76.3077840 150.9855420  63.9360020
  79.9889990 153.6012280  48.9108210  80.5095650 152.8861300  48.5449360
  80.6358390 154.2398150  49.2108720  84.5367830 155.0240680  64.2343280
  84.9508850 155.1785760  65.0833700  83.6018830 155.1495900  64.3969060
  85.0090000 152.3636840  66.2382430  85.5910770 151.6089160  66.1502910
  85.1851770 152.8944280  65.4613910  76.1262070 147.5233590  64.5499380
  76.0318940 146.9054340  63.8250250  75.5459460 148.2499880  64.3229290
  78.8923510 146.0806830  61.5826770  78.4440810 146.1031090  60.7372320
  78.2588710 145.6825850  62.1797070  79.2983060 154.9761160  62.2039210
  79.7171170 155.8193890  62.0315450  78.3791690 155.1133200  61.9745990
  81.6346960 152.7077340  63.5877050  81.7543170 152.1118480  64.3271890
  82.4940960 152.7447030  63.1678350  83.9734860 153.2614530  62.1639560
  83.4470080 153.7857150  61.5604700  84.3166200 153.8941920  62.7949290
  76.3721250 150.6507900  48.6089270  76.1710310 149.7875260  48.9702610
  76.2013300 150.5641260  47.6710870  77.1490480 161.2814170  63.3196940
  76.6111570 162.0060230  63.0005640  77.4024440 160.8044510  62.5294280
  78.4015730 149.2498690  64.8452870  78.9915420 148.9414540  65.5330690
  77.5835970 148.7778440  65.0012770  83.2209160 148.8664500  65.0785890
  82.5324680 148.2046040  65.0135880  83.9415180 148.4202770  65.5234350
  83.8509560 145.4616130  51.1376150  84.1311850 144.6184030  51.4935570
  83.0775290 145.6939240  51.6514900  75.1704050 147.7508520  48.5967150
  75.4729950 147.7575950  47.6886300  75.9098640 147.4006380  49.0934810
  80.0052690 162.5165380  63.5783590  79.9311390 163.4200520  63.8855960
  79.1031530 162.1977280  63.5505660  78.3888980 146.6943140  49.5823350
  78.0410980 146.0167130  49.0025800  78.5901750 146.2332650  50.3966740
  80.5538020 161.6823890  51.2009950  81.4488810 162.0208860  51.2228710
  80.5855650 160.9603300  50.5734230  74.1934180 157.0550940  49.4296950
  74.6309050 157.5980610  50.0854530  74.6781910 156.2297890  49.4393290
  71.4079980 159.8439970  56.8817210  71.7382990 158.9761030  56.6495850
  71.8370980 160.0498490  57.7122170  76.0041900 158.1748980  54.5419180
  75.7037440 158.0513950  55.4423090  75.8979390 157.3157570  54.1334910
  71.8970190 160.7110560  59.6198840  71.4601180 160.8911360  60.4522990
  72.4647870 161.4685180  59.4780560  87.5332370 160.2127560  63.9076150
  86.9334360 160.2720120  63.1640070  87.6626270 159.2732540  64.0373000
  88.7733820 157.9545380  49.2445860  87.9426780 158.0222030  49.7153090
  88.9505650 158.8449500  48.9412720  88.2290280 154.6992860  51.7480060
  88.9909190 155.2689510  51.8539750  88.2444650 154.1320060  52.5188370
  71.7294620 153.2230790  55.9787720  71.0743460 152.9542430  55.3347420
  72.5672570 153.1135270  55.5289700  89.2350250 155.5542960  56.5921990
  89.6059080 154.7710280  56.1857960  89.8752180 156.2432060  56.4139290
  86.2184010 156.9379540  62.0052310  85.4043850 157.3676700  62.2678100
  86.6258210 157.5497950  61.3921360  88.2809450 154.9927230  48.9052580
  88.5558290 155.9006110  48.7771800  88.0920190 154.9289760  49.8414570
  84.6785060 148.0172080  50.2006210  85.0969940 147.8303060  49.3602870
  84.3721120 147.1651130  50.5109140  88.1774790 152.9296220  53.8982010
  87.8018390 152.1624150  53.4663300  87.4477910 153.3118920  54.3856940
  72.7670550 153.6083360  60.5191060  73.1343590 153.5210760  61.3987080
  72.1981370 152.8449910  60.4197920  87.5674410 152.0767740  63.5321530
  87.3360500 151.8480490  62.6319480  87.8278960 152.9967290  63.4866420
  72.3186550 150.5192450  64.4249480  71.4242600 150.4859210  64.7643190
  72.8584100 150.7179240  65.1900730  86.0062480 147.3024170  66.3101230
  86.8832660 147.3107570  66.6935230  86.0183320 146.5655010  65.6993580
  70.9432700 150.4329720  51.9213050  70.0396780 150.6959920  51.7464710
  71.4273320 150.7040890  51.1413010  87.4525750 151.1553710  57.1989250
  87.9763230 150.6616360  56.5679420  88.0385170 151.2904070  57.9436820
  87.6315470 151.2393580  60.7208800  86.6818180 151.2057120  60.8353790
  87.8128480 152.1493690  60.4858570  73.4859910 149.4895260  49.8307430
  74.1951610 149.0678480  49.3454710  72.7699850 149.5570490  49.1990780
  73.1334070 145.5434590  48.8710080  73.8562200 146.0843530  49.1891300
  73.4058590 145.2698010  47.9951620  86.9425720 150.4127060  53.1381660
  87.4384840 150.1797930  53.9230540  86.7441790 149.5738900  52.7219300
  72.8226260 144.7940780  58.7732700  73.4702450 144.2438160  58.3327860
  73.2428100 145.0483930  59.5948510  88.3712880 149.0488010  55.6719340
  88.2612160 148.8944050  56.6101610  89.1320470 148.5208950  55.4294750
  86.7178600 144.9882140  62.1302340  87.3550820 145.6016280  62.4961530
  86.8653490 145.0242800  61.1851570  89.2603150 146.8795930  48.9125480
  90.1852460 146.7477110  48.7043770  89.2378940 146.9588750  49.8661930
  89.3341640 147.6506590  51.5382190  88.5393140 147.5851710  52.0675100
  89.5384920 148.5857230  51.5267540  86.2760060 161.6898140  55.5320580
  86.8719130 161.3682710  54.8555000  86.5338210 161.2169960  56.3233850
  72.5758260 144.9496450  61.5158020  72.2273080 145.4060270  62.2816200
  72.2445960 144.0553580  61.5980450  74.1822630 158.1216050  65.6811210
  74.1392260 157.7508960  66.5625670  74.3133640 159.0593620  65.8213030
  77.8828660 159.6775640  61.2820930  77.6420020 159.9450200  60.3951450
  78.8231300 159.8481370  61.3371790  80.0883080 146.1408330  65.0377440
  80.0271970 146.7330160  65.7872850  81.0283460 146.0334290  64.8927700
  82.7257640 145.7978390  64.6769730  83.3398050 146.1157680  64.0150810
  83.2707200 145.3126980  65.2965590  89.1432820 161.6970020  62.0831570
  88.6491100 162.0938890  61.3658700  88.5346110 161.0719230  62.4768850
  73.2478900 144.4772650  64.7908790  73.7961890 144.2960700  64.0274900
  73.3134210 143.6866760  65.3265100  74.0210660 161.0678300  62.8008990
  73.4270980 160.9363000  63.5399030  74.0134500 160.2316440  62.3351090
  83.4665680 144.3610530  61.0039020  82.5925520 144.6945640  60.8011950
  83.3576430 143.8883710  61.8290890  84.3737660 146.5681400  62.3880740
  84.0451020 145.7533160  62.0082470  85.3219960 146.5251210  62.2646430
  86.8272270 162.3393440  59.3618310  86.3675240 163.0909250  58.9876330
  86.1984730 161.6199910  59.3033110  73.6522890 158.4336680  61.7517030
  72.9256950 157.8141970  61.6842980  73.7132040 158.8277290  60.8815110
  77.2567990 160.6481680  58.5366440  77.7733010 160.0369040  58.0114700
  77.9065370 161.1510460  59.0277450  79.9963490 161.5390170  59.3635420
  80.2841300 161.2844470  58.4868430  80.5086710 160.9867530  59.9540990
  81.2140500 145.2780370  59.9431930  80.4312290 145.7525870  60.2228690
  80.9203430 144.3735200  59.8345110  85.7661570 145.9803470  57.9881020
  86.2069660 145.9248570  57.1402620  85.4969160 146.8961480  58.0591200
  87.6300140 145.6118710  55.9989840  87.5688540 144.6679930  55.8520860
  88.4092170 145.7198800  56.5443300  71.9352890 161.7511070  54.9613790
  71.7674930 161.1181750  55.6595680  71.0687400 161.9570470  54.6107980
  72.5580910 145.5827850  52.4645650  73.3160270 145.6956730  51.8909680
  72.0958080 146.4197050  52.4189080  79.0994720 147.6967120  55.4547960
  78.2869230 147.3224010  55.1143840  79.6036360 146.9412200  55.7569150
  83.6019700 144.3609570  56.6931030  84.2049070 144.9329780  57.1679550
  82.8612690 144.9249010  56.4704930  86.7454300 144.7631130  51.9671310
  86.9404930 145.6614580  52.2338740  85.9584170 144.5318210  52.4604260
  73.5415590 160.4444300  52.4063930  73.0163210 160.8252330  51.7025890
  73.4660170 161.0695070  53.1273640  74.9306060 146.1091900  51.0047620
  75.4598820 145.3221700  50.8755570  75.5634380 146.7883090  51.2383150
  77.1243900 145.8467040  54.0593010  76.4946640 145.1454350  54.2263140
  76.5849040 146.6071170  53.8426170  80.0635850 162.4606270  66.7303620
  80.9903160 162.2250540  66.7739580  80.0486280 163.2878270  66.2489650
  88.2980910 162.0031840  53.7277870  88.4733100 161.3169580  53.0838790
  87.6002480 162.5278890  53.3354540  77.2499460 145.1251020  66.4945500
  76.9683730 145.6284620  65.7306320  77.6319160 144.3272770  66.1287630
  76.1408560 162.3926680  51.2813180  76.8727380 162.1085960  50.7337070
  76.4002230 162.1539960  52.1712560  75.3023350 158.5091410  51.2859510
  74.6732230 158.9776510  51.8345340  75.4171180 157.6640630  51.7205700
  83.8514920 144.5404600  67.0725970  83.7380370 144.8599210  67.9677490
  84.6684660 144.9417110  66.7763250  86.6313410 161.6876130  66.5544660
  87.4238730 161.1925360  66.3470620  86.9246560 162.3666270  67.1620270
  82.7573070 152.5597070  37.4360710  82.6767120 151.6451680  37.1652420
  82.3437490 153.0564140  36.7300420  80.8891110 154.3376090  39.3169980
  80.1133210 153.8576530  39.6068550  81.5404040 153.6581740  39.1426140
  74.9056940 154.6495900  40.1945740  74.0741820 154.3944610  40.5942250
  75.5137920 154.7206670  40.9303660  84.9098540 158.7436280  38.0969110
  84.4480070 157.9723520  38.4256280  85.7224090 158.7702350  38.6021560
  74.8858200 158.6835990  40.3903760  75.1886240 157.7933730  40.2113980
  75.6301790 159.2406210  40.1626010  73.3148890 149.6097790  33.9788130
  72.4265590 149.9513760  33.8768010  73.5990080 149.4098110  33.0868960
  71.2781900 152.2103440  39.8627830  71.8498010 151.4425640  39.8631470
  71.2783440 152.5092200  38.9534440  81.1361850 161.0294290  37.7173100
  80.5173290 161.4851790  37.1467540  81.9913630 161.1845750  37.3162800
  80.3300100 157.0133280  39.3240140  80.2608380 156.0723220  39.1629270
  81.0919960 157.1034690  39.8962710  72.5206770 147.6187800  41.6496760
  72.3409610 146.7213550  41.9299520  72.1186850 148.1659670  42.3243710
  81.3605270 149.8203660  39.5509070  81.7370090 148.9475540  39.4382740
  81.2624780 150.1562360  38.6599510  75.4910280 148.1929290  35.0126510
  75.5977030 149.0933020  35.3195270  74.5802640 148.1447260  34.7221160
  85.1429390 147.3154100  36.4837410  85.9639010 146.8250670  36.5262890
  85.1763470 147.9051760  37.2369250  73.1393440 150.1148300  40.2579100
  73.8203550 150.3786670  40.8766500  72.8241490 149.2749170  40.5917110
  77.3318010 151.1615660  39.3451690  77.8396230 151.6596630  39.9856710
  77.8631250 150.3850860  39.1691050  89.4328940 149.3320850  43.0481040
  88.7281110 149.7202560  42.5296150  89.6986860 150.0271140  43.6501970
  75.6154110 145.8014220  43.6115110  75.6172550 146.3186610  42.8061010
  74.7858420 145.3244400  43.5885040  82.0025200 155.9133530  35.1105010
  81.3842470 156.3782980  34.5467730  82.5148450 156.6061010  35.5274520
  76.8656960 155.4409400  41.7888610  76.5326340 156.0678320  42.4309680
  77.0423640 155.9671280  41.0090280  85.3790870 149.2554480  39.2564950
  84.6746440 149.5439370  39.8368060  85.7403030 150.0654590  38.8964510
  75.2969440 147.5124180  41.6185560  75.6386250 148.3566230  41.3239430
  74.3585250 147.6607920  41.7350900  76.0776060 157.4090200  43.6037790
  76.6950060 158.0841280  43.3222240  75.2169180 157.8178180  43.5125290
  71.3708400 156.5990060  32.4844640  70.9936380 157.0877160  31.7529540
  71.6281470 157.2715340  33.1151170  86.9953650 158.8729610  41.5192430
  86.3117170 159.5428720  41.5109100  87.5347940 159.0710260  40.7537290
  88.4477790 148.7009270  39.6474160  87.5002700 148.7348250  39.7789590
  88.7727780 149.5148220  40.0323520  78.9797330 145.0006450  37.9430150
  79.2872310 144.4453340  37.2265650  78.0498030 145.1350910  37.7603140
  84.5312390 160.7173740  40.2337610  84.5439550 160.3136030  39.3659870
  83.9787610 161.4921030  40.1299040  85.8257810 157.4389960  35.3227780
  85.7154140 156.4964290  35.4477200  85.8226060 157.8005600  36.2090540
  83.9297830 155.6203580  41.5620220  84.3466620 155.4063690  40.7273680
  84.6537650 155.8776370  42.1328840  81.3678090 153.0655280  34.6790270
  80.4407370 152.9992660  34.9078740  81.5202910 154.0035410  34.5645510
  81.3547170 149.3372280  31.6757430  80.4150840 149.4986240  31.7609890
  81.6730430 150.0557960  31.1293420  87.8759930 154.0190800  41.6536460
  87.0478560 154.0883890  41.1786590  88.4710410 154.6045110  41.1852290
  85.3975380 154.6275580  35.1825520  84.7787800 154.2895130  34.5351820
  85.3799830 153.9835340  35.8904710  84.8401940 150.8060120  42.5991330
  84.4273120 151.6313830  42.8531320  84.1077890 150.2205160  42.4067690
  76.9734730 153.5920020  37.4610000  76.5691730 152.8797270  36.9655900
  77.0597850 153.2473260  38.3498040  77.4416430 157.2787580  39.6249210
  77.1444720 156.6733050  38.9456990  78.3916250 157.3164890  39.5138570
  75.6863350 150.3663230  41.2409040  76.2377940 150.4758570  40.4662290
  76.2006860 150.7400830  41.9564270  85.5302040 160.8519450  43.2872310
  85.0532600 161.6591640  43.0944920  84.8463830 160.1997780  43.4398520
  76.5334860 157.0169270  46.2757010  75.6363390 157.2409240  46.5230410
  76.5587730 157.1404210  45.3268410  83.5740080 153.8662390  32.1898270
  84.0133360 153.0284820  32.0436090  84.2868500 154.4991790  32.2762410
  75.3606080 153.8882590  44.8514380  75.2213850 154.7605390  45.2201780
  74.4787440 153.5455400  44.7062320  81.6835460 158.8058460  36.1579510
  82.1231370 159.5482790  35.7434900  81.6222350 159.0485030  37.0818470
  77.1586430 159.8304290  47.0599530  77.1301860 160.2347240  46.1927960
  76.9951400 158.9014650  46.8971130  87.1557220 145.1205200  30.5039310
  86.8429880 145.2132030  31.4038380  87.9169690 145.6986230  30.4536740
  73.6739360 152.4865000  34.9616650  73.5536960 153.2127090  34.3497920
  73.3640250 151.7167910  34.4844560  89.1101250 160.6131390  48.3563700
  89.5860970 161.0914280  49.0352780  89.7308410 160.5448880  47.6309200
  71.3124730 155.6580140  40.7685290  71.3905150 155.7928910  39.8241010
  71.9266410 154.9496030  40.9613410  72.5572360 157.3580330  37.1791470
  72.1500440 157.4994920  36.3245070  73.4485370 157.0740490  36.9762680
  88.5134500 157.8044240  45.5163710  88.6397560 157.5656120  44.5980890
  88.5555880 156.9728780  45.9885790  82.3751240 161.5072240  44.0858520
  82.8895910 161.4180250  44.8880950  81.5320320 161.8531940  44.3786430
  84.3505640 161.7927580  33.5142520  84.1906780 161.5030520  34.4124350
  84.1852350 161.0167710  32.9787750  76.8294020 161.5726110  35.2914140
  76.6536500 160.6561650  35.0781940  75.9749760 161.9313400  35.5311940
  84.0531770 159.3015140  32.0740520  83.3596930 159.2992430  31.4142800
  84.7954630 158.8774460  31.6434690  83.6181700 160.9277850  36.1489010
  84.0738650 160.1467230  36.4627630  83.9574220 161.6384670  36.6930190
  88.3658510 149.8576700  46.4813450  87.7502780 150.3656370  45.9528910
  88.0454930 148.9575030  46.4239390  71.3684250 156.6994310  43.3079750
  71.5315290 156.2299670  42.4899120  71.8336700 156.1917870  43.9728590
  76.1403020 145.8300070  38.3440320  75.6971170 146.6109610  38.0124840
  76.6988010 146.1529960  39.0511260  80.4272830 148.6968590  43.9475640
  79.9652200 148.9051610  44.7595580  80.0250940 147.8827940  43.6446310
  85.4277340 149.9177540  45.0772300  84.5770930 149.6183290  45.3981370
  85.2679130 150.1619550  44.1656120  82.5227050 151.4179290  47.1771090
  82.8480460 150.5843040  46.8373320  83.3107380 151.9407810  47.3249420
  79.2561840 145.4510770  33.2246150  78.6316020 145.4470640  33.9499460
  79.1691960 144.5841730  32.8282120  78.1778920 146.3747400  40.2029920
  78.4751250 147.2810230  40.1221940  78.7264480 145.8866180  39.5889490
  75.9317240 150.9533640  36.0721570  75.7058160 150.7370810  36.9768190
  75.1509770 151.3862100  35.7267540  83.1615000 150.9597010  34.6712220
  82.5623890 151.6832810  34.4875840  83.7094610 150.8973790  33.8888670
  78.3716450 151.8519220  46.7381840  78.2760050 150.9113950  46.5882240
  79.2148430 152.0734290  46.3429910  81.7679870 149.5960550  36.7015500
  82.1609440 149.9132750  35.8884190  82.1296720 148.7172430  36.8160020
  73.5026990 148.2632890  44.8915620  73.1090380 149.1108100  45.0988400
  72.8145390 147.6259260  45.0824260  80.0772040 148.3467860  47.9612360
  79.3870360 148.1540060  48.5958450  80.8204340 148.6302500  48.4936660
  70.8044040 146.1861350  38.9245700  70.5157090 146.7564210  39.6370680
  71.5489800 145.7065800  39.2876930  70.9914270 150.1281470  30.1348420
  70.9088940 151.0712230  30.2763410  70.6397330 149.9856380  29.2560770
  82.3535010 152.1866300  40.7966280  81.6216130 152.6953110  41.1456380
  81.9559350 151.3696280  40.4955060  78.7912400 148.8620500  39.2018770
  78.7948460 148.4210450  38.3523310  79.6863520 149.1837830  39.3090590
  74.6414780 148.7446990  38.1612980  74.3014830 149.2222220  38.9180030
  73.8792100 148.2912110  37.8014080  78.8532550 149.8632580  32.1925530
  78.9745370 149.8219060  33.1411350  78.4681060 150.7256730  32.0372260
  82.8160920 147.6399980  40.2089220  82.8333660 148.0908630  41.0531070
  82.5676500 146.7405620  40.4222660  77.8654050 152.1733720  31.5908830
  77.2970950 151.7251970  30.9644740  78.5743050 152.5326500  31.0573980
  86.2431670 145.0532160  46.0475600  86.5677440 144.3221820  46.5733580
  86.2788180 144.7345800  45.1456590  72.9423230 156.0745740  45.4675560
  72.5578020 155.4339410  46.0658520  73.2535420 156.7781860  46.0370290
  79.0920370 152.9222280  40.9484180  79.4590500 152.4480850  41.6945520
  78.9025430 153.7963850  41.2892520  71.9560860 147.6665970  37.0777650
  71.6707780 147.3021640  37.9156270  71.8939720 146.9346430  36.4640790
  76.8819740 151.9630920  43.2668390  76.5776810 152.8422900  43.4918750
  77.8366200 152.0230710  43.3025830  75.4101530 156.1691910  33.8635240
  74.6363790 155.6289530  33.7033960  76.1396160 155.6498520  33.5253000
  86.1689510 155.1657270  39.6561630  86.8888630 155.6612560  39.2657740
  85.9671330 154.4875160  39.0115500  81.6299450 146.5595230  33.7991020
  80.8164060 146.0608400  33.7236330  81.4361400 147.3993480  33.3827370
  81.5508310 155.2366330  45.5430630  81.4845620 154.3162000  45.2888220
  80.9213450 155.3341770  46.2575270  84.3447840 150.9314880  32.0953180
  85.2327460 151.2432110  31.9204520  84.3152930 150.0587130  31.7033760
  75.4538930 155.8372290  37.5014050  75.9717600 155.0340550  37.4470940
  75.0022950 155.7751430  38.3430880  80.3408430 157.1038570  32.7741350
  80.6824130 157.8480800  32.2784670  79.5121140 157.4169690  33.1366180
  72.9383470 152.8033660  44.4139750  72.5798410 153.4687510  45.0013090
  72.6438030 151.9717210  44.7852370  76.1396590 153.2617900  47.2979300
  75.8396730 153.4075080  46.4007120  76.9107830 152.7023190  47.2052690
  81.4825040 158.0586900  45.2934430  81.4969580 157.1267860  45.0753340
  80.7750140 158.1446660  45.9324200  86.6162110 152.2426720  31.5633040
  86.5325830 152.6740940  30.7129480  87.3356300 152.7025070  31.9959860
  87.6936250 154.6994240  44.6403010  86.9684440 155.2923020  44.4432400
  88.2211710 154.6917780  43.8416380  87.6449360 159.0968980  34.2915170
  87.0025520 158.4424600  34.5658890  87.2580020 159.5024070  33.5155840
  83.2235840 156.4254410  38.1386860  83.5759660 155.8282540  37.4788230
  82.3398170 156.0998640  38.3095110  79.3099120 157.1852100  35.5457270
  79.9970250 157.7321310  35.9264860  78.5231540 157.7292830  35.5806880
  71.4491520 152.8024920  31.0374350  72.3186370 153.0849720  31.3210270
  70.9581840 153.6160790  30.9223160  78.6126330 154.1898130  35.1582630
  79.0689110 155.0003380  35.3842820  78.2614540 153.8721270  35.9901120
  80.9158940 159.7004470  42.3874930  81.5601160 159.9063850  43.0648350
  81.2788380 158.9392870  41.9345780  74.5138110 144.5335780  35.6305150
  74.3852740 144.5253680  36.5790070  73.6900130 144.8718870  35.2796160
  82.1891020 157.7036820  41.1052380  82.8313250 157.0029980  41.2184550
  82.7140370 158.4835260  40.9249270  86.0346740 157.9885440  30.8291520
  85.8084320 157.2715880  31.4216160  85.6442940 157.7397880  29.9913270
  83.9628640 158.5031720  44.3088440  84.2984880 159.0898410  44.9866360
  83.0428980 158.3724430  44.5386230  71.8162770 162.0152300  31.6035980
  72.1760410 162.6141640  30.9493250  71.6755110 162.5612190  32.3771010
  71.5132040 146.2926900  45.0911850  70.7990560 146.4923820  45.6964460
  71.9327080 145.5166470  45.4626650  85.6162990 155.9057380  32.4905680
  85.3284690 156.3670070  33.2783560  86.4115160 155.4455150  32.7589900
  71.8004630 160.2807160  46.0778380  71.9095750 159.3401900  45.9373770
  71.1485190 160.5461910  45.4292110  79.7917220 158.5523050  47.4776500
  79.4714090 157.8332290  48.0222190  79.1175580 159.2278120  47.5512560
  77.8331390 159.3983500  32.4209650  77.8241490 160.1313190  31.8054160
  76.9129750 159.1515080  32.5136610  73.4338030 154.6198390  33.1656410
  72.8265980 155.3597290  33.1751710  73.9087380 154.7097750  32.3394610
  83.0070820 148.7849210  42.8413300  83.3751640 147.9644420  43.1692870
  82.1469020 148.8451100  43.2568950  86.3732850 147.7406150  33.6500860
  85.7446010 147.8451820  32.9359090  85.8784770 147.9602930  34.4394740
  80.8190990 159.4611740  31.0834840  80.9202970 159.2575730  30.1536820
  79.9192730 159.2070020  31.2882620  78.3416880 150.0192100  35.0658740
  77.6333030 150.4878440  35.5072350  78.6261360 149.3614110  35.7003930
  79.9672810 151.4388800  43.0651270  80.4658060 151.9134620  43.7303120
  80.1095760 150.5152320  43.2721300  82.3732310 146.7442760  36.5054530
  82.2500090 146.7628890  35.5564040  83.3216870 146.7921700  36.6252930
  79.4609100 161.9798060  35.7782510  79.7150600 161.9419450  34.8561880
  78.5121580 161.8531390  35.7710760  76.5451900 148.3277180  32.4409450
  77.3942430 148.7647330  32.3749640  76.1783170 148.6397440  33.2681510
  87.1739670 147.6556760  43.9079660  86.6713270 148.3962160  44.2473470
  87.9896330 148.0440760  43.5916450  85.4661680 152.8989940  37.3541020
  84.5251820 152.9140170  37.5288710  85.7805750 152.1125900  37.8001320
  75.4443320 154.5809540  30.9144980  76.2106590 154.4690900  31.4770410
  75.5218010 153.8847510  30.2621750  74.1390080 152.0134610  31.5977870
  74.2193670 151.0662120  31.7095270  75.0309830 152.3441490  31.7038530
  87.4687260 160.0698790  39.0295280  87.5934680 160.8929960  39.5019090
  88.3352820 159.8589520  38.6819430  74.9404790 162.1630000  38.7012410
  75.6767270 161.6145460  38.9720980  75.3245710 163.0286010  38.5618400
  71.8250270 158.2303570  34.5753920  70.8990050 158.4724710  34.5659330
  72.2906700 159.0577830  34.4538670  73.9463070 161.3476070  47.8897990
  74.7475800 161.6688120  48.3033390  73.4314890 160.9871650  48.6117900
  78.0507100 161.3360310  30.5237980  78.8435710 161.6249140  30.0719770
  77.5311450 160.9052480  29.8450460  82.7827700 157.4555940  47.8373400
  82.1765860 157.4787540  47.0969150  82.4781810 156.7238980  48.3740650
  84.2128070 161.1836230  46.4482810  85.1649820 161.0994250  46.3983050
  84.0656290 161.8477940  47.1216600  87.1037270 160.5630440  31.9474720
  86.8178780 160.1495580  31.1328900  86.9056820 161.4918150  31.8275240
  71.6660880 153.8349530  46.8334040  72.1699900 153.2556810  47.4050270
  70.9268300 154.1189760  47.3710410  78.5684500 156.5563720  30.3880330
  78.4635140 155.9416070  31.1141710  78.4008720 156.0329610  29.6043340
  78.7198820 155.2420520  46.3669560  77.9544490 155.8105520  46.2824230
  78.9014780 154.9496730  45.4737790  81.8087230 155.6183750  30.9922320
  81.2597330 156.0653050  31.6365060  82.4306490 155.1133000  31.5159990
  85.8622170 156.9725850  46.9244580  86.6031640 157.3101610  46.4212040
  85.0994850 157.1417910  46.3714350  73.6983960 151.9779120  47.7284110
  73.7389300 151.6792990  48.6369340  74.5529460 152.3786730  47.5691630
  77.4762350 154.5774670  32.8887620  77.8978770 154.4114540  33.7319010
  77.6013190 153.7674900  32.3942760  75.6389770 150.5571220  45.6958600
  75.1086230 150.0662170  45.0681940  76.3077840 150.9855420  45.1616530
  79.9889990 153.6012280  30.1364720  80.5095650 152.8861300  29.7705870
  80.6358390 154.2398150  30.4365230  84.5367830 155.0240680  45.4599790
  84.9508850 155.1785760  46.3090210  83.6018830 155.1495900  45.6225570
  85.0090000 152.3636840  47.4638940  85.5910770 151.6089160  47.3759420
  85.1851770 152.8944280  46.6870420  76.1262070 147.5233590  45.7755890
  76.0318940 146.9054340  45.0506760  75.5459460 148.2499880  45.5485800
  78.8923510 146.0806830  42.8083280  78.4440810 146.1031090  41.9628830
  78.2588710 145.6825850  43.4053580  79.2983060 154.9761160  43.4295720
  79.7171170 155.8193890  43.2571960  78.3791690 155.1133200  43.2002500
  81.6346960 152.7077340  44.8133560  81.7543170 152.1118480  45.5528400
  82.4940960 152.7447030  44.3934860  83.9734860 153.2614530  43.3896070
  83.4470080 153.7857150  42.7861210  84.3166200 153.8941920  44.0205800
  76.3721250 150.6507900  29.8345780  76.1710310 149.7875260  30.1959120
  76.2013300 150.5641260  28.8967380  77.1490480 161.2814170  44.5453450
  76.6111570 162.0060230  44.2262150  77.4024440 160.8044510  43.7550790
  78.4015730 149.2498690  46.0709380  78.9915420 148.9414540  46.7587200
  77.5835970 148.7778440  46.2269280  83.2209160 148.8664500  46.3042400
  82.5324680 148.2046040  46.2392390  83.9415180 148.4202770  46.7490860
  83.8509560 145.4616130  32.3632660  84.1311850 144.6184030  32.7192080
  83.0775290 145.6939240  32.8771410  75.1704050 147.7508520  29.8223660
  75.4729950 147.7575950  28.9142810  75.9098640 147.4006380  30.3191320
  80.0052690 162.5165380  44.8040100  79.9311390 163.4200520  45.1112470
  79.1031530 162.1977280  44.7762170  78.3888980 146.6943140  30.8079860
  78.0410980 146.0167130  30.2282310  78.5901750 146.2332650  31.6223250
  80.5538020 161.6823890  32.4266460  81.4488810 162.0208860  32.4485220
  80.5855650 160.9603300  31.7990740  74.1934180 157.0550940  30.6553460
  74.6309050 157.5980610  31.3111040  74.6781910 156.2297890  30.6649800
  71.4079980 159.8439970  38.1073720  71.7382990 158.9761030  37.8752360
  71.8370980 160.0498490  38.9378680  76.0041900 158.1748980  35.7675690
  75.7037440 158.0513950  36.6679600  75.8979390 157.3157570  35.3591420
  71.8970190 160.7110560  40.8455350  71.4601180 160.8911360  41.6779500
  72.4647870 161.4685180  40.7037070  87.5332370 160.2127560  45.1332660
  86.9334360 160.2720120  44.3896580  87.6626270 159.2732540  45.2629510
  88.7733820 157.9545380  30.4702370  87.9426780 158.0222030  30.9409600
  88.9505650 158.8449500  30.1669230  88.2290280 154.6992860  32.9736570
  88.9909190 155.2689510  33.0796260  88.2444650 154.1320060  33.7444880
  71.7294620 153.2230790  37.2044230  71.0743460 152.9542430  36.5603930
  72.5672570 153.1135270  36.7546210  89.2350250 155.5542960  37.8178500
  89.6059080 154.7710280  37.4114470  89.8752180 156.2432060  37.6395800
  86.2184010 156.9379540  43.2308820  85.4043850 157.3676700  43.4934610
  86.6258210 157.5497950  42.6177870  88.2809450 154.9927230  30.1309090
  88.5558290 155.9006110  30.0028310  88.0920190 154.9289760  31.0671080
  84.6785060 148.0172080  31.4262720  85.0969940 147.8303060  30.5859380
  84.3721120 147.1651130  31.7365650  88.1774790 152.9296220  35.1238520
  87.8018390 152.1624150  34.6919810  87.4477910 153.3118920  35.6113450
  72.7670550 153.6083360  41.7447570  73.1343590 153.5210760  42.6243590
  72.1981370 152.8449910  41.6454430  87.5674410 152.0767740  44.7578040
  87.3360500 151.8480490  43.8575990  87.8278960 152.9967290  44.7122930
  72.3186550 150.5192450  45.6505990  71.4242600 150.4859210  45.9899700
  72.8584100 150.7179240  46.4157240  86.0062480 147.3024170  47.5357740
  86.8832660 147.3107570  47.9191740  86.0183320 146.5655010  46.9250090
  70.9432700 150.4329720  33.1469560  70.0396780 150.6959920  32.9721220
  71.4273320 150.7040890  32.3669520  87.4525750 151.1553710  38.4245760
  87.9763230 150.6616360  37.7935930  88.0385170 151.2904070  39.1693330
  87.6315470 151.2393580  41.9465310  86.6818180 151.2057120  42.0610300
  87.8128480 152.1493690  41.7115080  73.4859910 149.4895260  31.0563940
  74.1951610 149.0678480  30.5711220  72.7699850 149.5570490  30.4247290
  73.1334070 145.5434590  30.0966590  73.8562200 146.0843530  30.4147810
  73.4058590 145.2698010  29.2208130  86.9425720 150.4127060  34.3638170
  87.4384840 150.1797930  35.1487050  86.7441790 149.5738900  33.9475810
  72.8226260 144.7940780  39.9989210  73.4702450 144.2438160  39.5584370
  73.2428100 145.0483930  40.8205020  88.3712880 149.0488010  36.8975850
  88.2612160 148.8944050  37.8358120  89.1320470 148.5208950  36.6551260
  86.7178600 144.9882140  43.3558850  87.3550820 145.6016280  43.7218040
  86.8653490 145.0242800  42.4108080  89.2603150 146.8795930  30.1381990
  90.1852460 146.7477110  29.9300280  89.2378940 146.9588750  31.0918440
  89.3341640 147.6506590  32.7638700  88.5393140 147.5851710  33.2931610
  89.5384920 148.5857230  32.7524050  86.2760060 161.6898140  36.7577090
  86.8719130 161.3682710  36.0811510  86.5338210 161.2169960  37.5490360
  72.5758260 144.9496450  42.7414530  72.2273080 145.4060270  43.5072710
  72.2445960 144.0553580  42.8236960  74.1822630 158.1216050  46.9067720
  74.1392260 157.7508960  47.7882180  74.3133640 159.0593620  47.0469540
  77.8828660 159.6775640  42.5077440  77.6420020 159.9450200  41.6207960
  78.8231300 159.8481370  42.5628300  80.0883080 146.1408330  46.2633950
  80.0271970 146.7330160  47.0129360  81.0283460 146.0334290  46.1184210
  82.7257640 145.7978390  45.9026240  83.3398050 146.1157680  45.2407320
  83.2707200 145.3126980  46.5222100  89.1432820 161.6970020  43.3088080
  88.6491100 162.0938890  42.5915210  88.5346110 161.0719230  43.7025360
  73.2478900 144.4772650  46.0165300  73.7961890 144.2960700  45.2531410
  73.3134210 143.6866760  46.5521610  74.0210660 161.0678300  44.0265500
  73.4270980 160.9363000  44.7655540  74.0134500 160.2316440  43.5607600
  83.4665680 144.3610530  42.2295530  82.5925520 144.6945640  42.0268460
  83.3576430 143.8883710  43.0547400  84.3737660 146.5681400  43.6137250
  84.0451020 145.7533160  43.2338980  85.3219960 146.5251210  43.4902940
  86.8272270 162.3393440  40.5874820  86.3675240 163.0909250  40.2132840
  86.1984730 161.6199910  40.5289620  73.6522890 158.4336680  42.9773540
  72.9256950 157.8141970  42.9099490  73.7132040 158.8277290  42.1071620
  77.2567990 160.6481680  39.7622950  77.7733010 160.0369040  39.2371210
  77.9065370 161.1510460  40.2533960  79.9963490 161.5390170  40.5891930
  80.2841300 161.2844470  39.7124940  80.5086710 160.9867530  41.1797500
  81.2140500 145.2780370  41.1688440  80.4312290 145.7525870  41.4485200
  80.9203430 144.3735200  41.0601620  85.7661570 145.9803470  39.2137530
  86.2069660 145.9248570  38.3659130  85.4969160 146.8961480  39.2847710
  87.6300140 145.6118710  37.2246350  87.5688540 144.6679930  37.0777370
  88.4092170 145.7198800  37.7699810  71.9352890 161.7511070  36.1870300
  71.7674930 161.1181750  36.8852190  71.0687400 161.9570470  35.8364490
  72.5580910 145.5827850  33.6902160  73.3160270 145.6956730  33.1166190
  72.0958080 146.4197050  33.6445590  79.0994720 147.6967120  36.6804470
  78.2869230 147.3224010  36.3400350  79.6036360 146.9412200  36.9825660
  83.6019700 144.3609570  37.9187540  84.2049070 144.9329780  38.3936060
  82.8612690 144.9249010  37.6961440  86.7454300 144.7631130  33.1927820
  86.9404930 145.6614580  33.4595250  85.9584170 144.5318210  33.6860770
  73.5415590 160.4444300  33.6320440  73.0163210 160.8252330  32.9282400
  73.4660170 161.0695070  34.3530150  74.9306060 146.1091900  32.2304130
  75.4598820 145.3221700  32.1012080  75.5634380 146.7883090  32.4639660
  77.1243900 145.8467040  35.2849520  76.4946640 145.1454350  35.4519650
  76.5849040 146.6071170  35.0682680  80.0635850 162.4606270  47.9560130
  80.9903160 162.2250540  47.9996090  80.0486280 163.2878270  47.4746160
  88.2980910 162.0031840  34.9534380  88.4733100 161.3169580  34.3095300
  87.6002480 162.5278890  34.5611050  77.2499460 145.1251020  47.7202010
  76.9683730 145.6284620  46.9562830  77.6319160 144.3272770  47.3544140
  76.1408560 162.3926680  32.5069690  76.8727380 162.1085960  31.9593580
  76.4002230 162.1539960  33.3969070  75.3023350 158.5091410  32.5116020
  74.6732230 158.9776510  33.0601850  75.4171180 157.6640630  32.9462210
  83.8514920 144.5404600  48.2982480  83.7380370 144.8599210  49.1934000
  84.6684660 144.9417110  48.0019760  86.6313410 161.6876130  47.7801170
  87.4238730 161.1925360  47.5727130  86.9246560 162.3666270  48.3876780
  82.7573070 152.5597070  18.6617220  82.6767120 151.6451680  18.3908930
  82.3437490 153.0564140  17.9556930  80.8891110 154.3376090  20.5426490
  80.1133210 153.8576530  20.8325060  81.5404040 153.6581740  20.3682650
  74.9056940 154.6495900  21.4202250  74.0741820 154.3944610  21.8198760
  75.5137920 154.7206670  22.1560170  84.9098540 158.7436280  19.3225620
  84.4480070 157.9723520  19.6512790  85.7224090 158.7702350  19.8278070
  74.8858200 158.6835990  21.6160270  75.1886240 157.7933730  21.4370490
  75.6301790 159.2406210  21.3882520  73.3148890 149.6097790  15.2044640
  72.4265590 149.9513760  15.1024520  73.5990080 149.4098110  14.3125470
  71.2781900 152.2103440  21.0884340  71.8498010 151.4425640  21.0887980
  71.2783440 152.5092200  20.1790950  81.1361850 161.0294290  18.9429610
  80.5173290 161.4851790  18.3724050  81.9913630 161.1845750  18.5419310
  80.3300100 157.0133280  20.5496650  80.2608380 156.0723220  20.3885780
  81.0919960 157.1034690  21.1219220  72.5206770 147.6187800  22.8753270
  72.3409610 146.7213550  23.1556030  72.1186850 148.1659670  23.5500220
  81.3605270 149.8203660  20.7765580  81.7370090 148.9475540  20.6639250
  81.2624780 150.1562360  19.8856020  75.4910280 148.1929290  16.2383020
  75.5977030 149.0933020  16.5451780  74.5802640 148.1447260  15.9477670
  85.1429390 147.3154100  17.7093920  85.9639010 146.8250670  17.7519400
  85.1763470 147.9051760  18.4625760  73.1393440 150.1148300  21.4835610
  73.8203550 150.3786670  22.1023010  72.8241490 149.2749170  21.8173620
  77.3318010 151.1615660  20.5708200  77.8396230 151.6596630  21.2113220
  77.8631250 150.3850860  20.3947560  89.4328940 149.3320850  24.2737550
  88.7281110 149.7202560  23.7552660  89.6986860 150.0271140  24.8758480
  75.6154110 145.8014220  24.8371620  75.6172550 146.3186610  24.0317520
  74.7858420 145.3244400  24.8141550  82.0025200 155.9133530  16.3361520
  81.3842470 156.3782980  15.7724240  82.5148450 156.6061010  16.7531030
  76.8656960 155.4409400  23.0145120  76.5326340 156.0678320  23.6566190
  77.0423640 155.9671280  22.2346790  85.3790870 149.2554480  20.4821460
  84.6746440 149.5439370  21.0624570  85.7403030 150.0654590  20.1221020
  75.2969440 147.5124180  22.8442070  75.6386250 148.3566230  22.5495940
  74.3585250 147.6607920  22.9607410  76.0776060 157.4090200  24.8294300
  76.6950060 158.0841280  24.5478750  75.2169180 157.8178180  24.7381800
  71.3708400 156.5990060  13.7101150  70.9936380 157.0877160  12.9786050
  71.6281470 157.2715340  14.3407680  86.9953650 158.8729610  22.7448940
  86.3117170 159.5428720  22.7365610  87.5347940 159.0710260  21.9793800
  88.4477790 148.7009270  20.8730670  87.5002700 148.7348250  21.0046100
  88.7727780 149.5148220  21.2580030  78.9797330 145.0006450  19.1686660
  79.2872310 144.4453340  18.4522160  78.0498030 145.1350910  18.9859650
  84.5312390 160.7173740  21.4594120  84.5439550 160.3136030  20.5916380
  83.9787610 161.4921030  21.3555550  85.8257810 157.4389960  16.5484290
  85.7154140 156.4964290  16.6733710  85.8226060 157.8005600  17.4347050
  83.9297830 155.6203580  22.7876730  84.3466620 155.4063690  21.9530190
  84.6537650 155.8776370  23.3585350  81.3678090 153.0655280  15.9046780
  80.4407370 152.9992660  16.1335250  81.5202910 154.0035410  15.7902020
  81.3547170 149.3372280  12.9013940  80.4150840 149.4986240  12.9866400
  81.6730430 150.0557960  12.3549930  87.8759930 154.0190800  22.8792970
  87.0478560 154.0883890  22.4043100  88.4710410 154.6045110  22.4108800
  85.3975380 154.6275580  16.4082030  84.7787800 154.2895130  15.7608330
  85.3799830 153.9835340  17.1161220  84.8401940 150.8060120  23.8247840
  84.4273120 151.6313830  24.0787830  84.1077890 150.2205160  23.6324200
  76.9734730 153.5920020  18.6866510  76.5691730 152.8797270  18.1912410
  77.0597850 153.2473260  19.5754550  77.4416430 157.2787580  20.8505720
  77.1444720 156.6733050  20.1713500  78.3916250 157.3164890  20.7395080
  75.6863350 150.3663230  22.4665550  76.2377940 150.4758570  21.6918800
  76.2006860 150.7400830  23.1820780  85.5302040 160.8519450  24.5128820
  85.0532600 161.6591640  24.3201430  84.8463830 160.1997780  24.6655030
  76.5334860 157.0169270  27.5013520  75.6363390 157.2409240  27.7486920
  76.5587730 157.1404210  26.5524920  83.5740080 153.8662390  13.4154780
  84.0133360 153.0284820  13.2692600  84.2868500 154.4991790  13.5018920
  75.3606080 153.8882590  26.0770890  75.2213850 154.7605390  26.4458290
  74.4787440 153.5455400  25.9318830  81.6835460 158.8058460  17.3836020
  82.1231370 159.5482790  16.9691410  81.6222350 159.0485030  18.3074980
  77.1586430 159.8304290  28.2856040  77.1301860 160.2347240  27.4184470
  76.9951400 158.9014650  28.1227640  87.1557220 145.1205200  11.7295820
  86.8429880 145.2132030  12.6294890  87.9169690 145.6986230  11.6793250
  73.6739360 152.4865000  16.1873160  73.5536960 153.2127090  15.5754430
  73.3640250 151.7167910  15.7101070  89.1101250 160.6131390  29.5820210
  89.5860970 161.0914280  30.2609290  89.7308410 160.5448880  28.8565710
  71.3124730 155.6580140  21.9941800  71.3905150 155.7928910  21.0497520
  71.9266410 154.9496030  22.1869920  72.5572360 157.3580330  18.4047980
  72.1500440 157.4994920  17.5501580  73.4485370 157.0740490  18.2019190
  88.5134500 157.8044240  26.7420220  88.6397560 157.5656120  25.8237400
  88.5555880 156.9728780  27.2142300  82.3751240 161.5072240  25.3115030
  82.8895910 161.4180250  26.1137460  81.5320320 161.8531940  25.6042940
  84.3505640 161.7927580  14.7399030  84.1906780 161.5030520  15.6380860
  84.1852350 161.0167710  14.2044260  76.8294020 161.5726110  16.5170650
  76.6536500 160.6561650  16.3038450  75.9749760 161.9313400  16.7568450
  84.0531770 159.3015140  13.2997030  83.3596930 159.2992430  12.6399310
  84.7954630 158.8774460  12.8691200  83.6181700 160.9277850  17.3745520
  84.0738650 160.1467230  17.6884140  83.9574220 161.6384670  17.9186700
  88.3658510 149.8576700  27.7069960  87.7502780 150.3656370  27.1785420
  88.0454930 148.9575030  27.6495900  71.3684250 156.6994310  24.5336260
  71.5315290 156.2299670  23.7155630  71.8336700 156.1917870  25.1985100
  76.1403020 145.8300070  19.5696830  75.6971170 146.6109610  19.2381350
  76.6988010 146.1529960  20.2767770  80.4272830 148.6968590  25.1732150
  79.9652200 148.9051610  25.9852090  80.0250940 147.8827940  24.8702820
  85.4277340 149.9177540  26.3028810  84.5770930 149.6183290  26.6237880
  85.2679130 150.1619550  25.3912630  82.5227050 151.4179290  28.4027600
  82.8480460 150.5843040  28.0629830  83.3107380 151.9407810  28.5505930
  79.2561840 145.4510770  14.4502660  78.6316020 145.4470640  15.1755970
  79.1691960 144.5841730  14.0538630  78.1778920 146.3747400  21.4286430
  78.4751250 147.2810230  21.3478450  78.7264480 145.8866180  20.8146000
  75.9317240 150.9533640  17.2978080  75.7058160 150.7370810  18.2024700
  75.1509770 151.3862100  16.9524050  83.1615000 150.9597010  15.8968730
  82.5623890 151.6832810  15.7132350  83.7094610 150.8973790  15.1145180
  78.3716450 151.8519220  27.9638350  78.2760050 150.9113950  27.8138750
  79.2148430 152.0734290  27.5686420  81.7679870 149.5960550  17.9272010
  82.1609440 149.9132750  17.1140700  82.1296720 148.7172430  18.0416530
  73.5026990 148.2632890  26.1172130  73.1090380 149.1108100  26.3244910
  72.8145390 147.6259260  26.3080770  80.0772040 148.3467860  29.1868870
  79.3870360 148.1540060  29.8214960  80.8204340 148.6302500  29.7193170
  70.8044040 146.1861350  20.1502210  70.5157090 146.7564210  20.8627190
  71.5489800 145.7065800  20.5133440  70.9914270 150.1281470  11.3604930
  70.9088940 151.0712230  11.5019920  70.6397330 149.9856380  10.4817280
  82.3535010 152.1866300  22.0222790  81.6216130 152.6953110  22.3712890
  81.9559350 151.3696280  21.7211570  78.7912400 148.8620500  20.4275280
  78.7948460 148.4210450  19.5779820  79.6863520 149.1837830  20.5347100
  74.6414780 148.7446990  19.3869490  74.3014830 149.2222220  20.1436540
  73.8792100 148.2912110  19.0270590  78.8532550 149.8632580  13.4182040
  78.9745370 149.8219060  14.3667860  78.4681060 150.7256730  13.2628770
  82.8160920 147.6399980  21.4345730  82.8333660 148.0908630  22.2787580
  82.5676500 146.7405620  21.6479170  77.8654050 152.1733720  12.8165340
  77.2970950 151.7251970  12.1901250  78.5743050 152.5326500  12.2830490
  86.2431670 145.0532160  27.2732110  86.5677440 144.3221820  27.7990090
  86.2788180 144.7345800  26.3713100  72.9423230 156.0745740  26.6932070
  72.5578020 155.4339410  27.2915030  73.2535420 156.7781860  27.2626800
  79.0920370 152.9222280  22.1740690  79.4590500 152.4480850  22.9202030
  78.9025430 153.7963850  22.5149030  71.9560860 147.6665970  18.3034160
  71.6707780 147.3021640  19.1412780  71.8939720 146.9346430  17.6897300
  76.8819740 151.9630920  24.4924900  76.5776810 152.8422900  24.7175260
  77.8366200 152.0230710  24.5282340  75.4101530 156.1691910  15.0891750
  74.6363790 155.6289530  14.9290470  76.1396160 155.6498520  14.7509510
  86.1689510 155.1657270  20.8818140  86.8888630 155.6612560  20.4914250
  85.9671330 154.4875160  20.2372010  81.6299450 146.5595230  15.0247530
  80.8164060 146.0608400  14.9492840  81.4361400 147.3993480  14.6083880
  81.5508310 155.2366330  26.7687140  81.4845620 154.3162000  26.5144730
  80.9213450 155.3341770  27.4831780  84.3447840 150.9314880  13.3209690
  85.2327460 151.2432110  13.1461030  84.3152930 150.0587130  12.9290270
  75.4538930 155.8372290  18.7270560  75.9717600 155.0340550  18.6727450
  75.0022950 155.7751430  19.5687390  80.3408430 157.1038570  13.9997860
  80.6824130 157.8480800  13.5041180  79.5121140 157.4169690  14.3622690
  72.9383470 152.8033660  25.6396260  72.5798410 153.4687510  26.2269600
  72.6438030 151.9717210  26.0108880  76.1396590 153.2617900  28.5235810
  75.8396730 153.4075080  27.6263630  76.9107830 152.7023190  28.4309200
  81.4825040 158.0586900  26.5190940  81.4969580 157.1267860  26.3009850
  80.7750140 158.1446660  27.1580710  86.6162110 152.2426720  12.7889550
  86.5325830 152.6740940  11.9385990  87.3356300 152.7025070  13.2216370
  87.6936250 154.6994240  25.8659520  86.9684440 155.2923020  25.6688910
  88.2211710 154.6917780  25.0672890  87.6449360 159.0968980  15.5171680
  87.0025520 158.4424600  15.7915400  87.2580020 159.5024070  14.7412350
  83.2235840 156.4254410  19.3643370  83.5759660 155.8282540  18.7044740
  82.3398170 156.0998640  19.5351620  79.3099120 157.1852100  16.7713780
  79.9970250 157.7321310  17.1521370  78.5231540 157.7292830  16.8063390
  71.4491520 152.8024920  12.2630860  72.3186370 153.0849720  12.5466780
  70.9581840 153.6160790  12.1479670  78.6126330 154.1898130  16.3839140
  79.0689110 155.0003380  16.6099330  78.2614540 153.8721270  17.2157630
  80.9158940 159.7004470  23.6131440  81.5601160 159.9063850  24.2904860
  81.2788380 158.9392870  23.1602290  74.5138110 144.5335780  16.8561660
  74.3852740 144.5253680  17.8046580  73.6900130 144.8718870  16.5052670
  82.1891020 157.7036820  22.3308890  82.8313250 157.0029980  22.4441060
  82.7140370 158.4835260  22.1505780  86.0346740 157.9885440  12.0548030
  85.8084320 157.2715880  12.6472670  85.6442940 157.7397880  11.2169780
  83.9628640 158.5031720  25.5344950  84.2984880 159.0898410  26.2122870
  83.0428980 158.3724430  25.7642740  71.8162770 162.0152300  12.8292490
  72.1760410 162.6141640  12.1749760  71.6755110 162.5612190  13.6027520
  71.5132040 146.2926900  26.3168360  70.7990560 146.4923820  26.9220970
  71.9327080 145.5166470  26.6883160  85.6162990 155.9057380  13.7162190
  85.3284690 156.3670070  14.5040070  86.4115160 155.4455150  13.9846410
  71.8004630 160.2807160  27.3034890  71.9095750 159.3401900  27.1630280
  71.1485190 160.5461910  26.6548620  79.7917220 158.5523050  28.7033010
  79.4714090 157.8332290  29.2478700  79.1175580 159.2278120  28.7769070
  77.8331390 159.3983500  13.6466160  77.8241490 160.1313190  13.0310670
  76.9129750 159.1515080  13.7393120  73.4338030 154.6198390  14.3912920
  72.8265980 155.3597290  14.4008220  73.9087380 154.7097750  13.5651120
  83.0070820 148.7849210  24.0669810  83.3751640 147.9644420  24.3949380
  82.1469020 148.8451100  24.4825460  86.3732850 147.7406150  14.8757370
  85.7446010 147.8451820  14.1615600  85.8784770 147.9602930  15.6651250
  80.8190990 159.4611740  12.3091350  80.9202970 159.2575730  11.3793330
  79.9192730 159.2070020  12.5139130  78.3416880 150.0192100  16.2915250
  77.6333030 150.4878440  16.7328860  78.6261360 149.3614110  16.9260440
  79.9672810 151.4388800  24.2907780  80.4658060 151.9134620  24.9559630
  80.1095760 150.5152320  24.4977810  82.3732310 146.7442760  17.7311040
  82.2500090 146.7628890  16.7820550  83.3216870 146.7921700  17.8509440
  79.4609100 161.9798060  17.0039020  79.7150600 161.9419450  16.0818390
  78.5121580 161.8531390  16.9967270  76.5451900 148.3277180  13.6665960
  77.3942430 148.7647330  13.6006150  76.1783170 148.6397440  14.4938020
  87.1739670 147.6556760  25.1336170  86.6713270 148.3962160  25.4729980
  87.9896330 148.0440760  24.8172960  85.4661680 152.8989940  18.5797530
  84.5251820 152.9140170  18.7545220  85.7805750 152.1125900  19.0257830
  75.4443320 154.5809540  12.1401490  76.2106590 154.4690900  12.7026920
  75.5218010 153.8847510  11.4878260  74.1390080 152.0134610  12.8234380
  74.2193670 151.0662120  12.9351780  75.0309830 152.3441490  12.9295040
  87.4687260 160.0698790  20.2551790  87.5934680 160.8929960  20.7275600
  88.3352820 159.8589520  19.9075940  74.9404790 162.1630000  19.9268920
  75.6767270 161.6145460  20.1977490  75.3245710 163.0286010  19.7874910
  71.8250270 158.2303570  15.8010430  70.8990050 158.4724710  15.7915840
  72.2906700 159.0577830  15.6795180  73.9463070 161.3476070  29.1154500
  74.7475800 161.6688120  29.5289900  73.4314890 160.9871650  29.8374410
  78.0507100 161.3360310  11.7494490  78.8435710 161.6249140  11.2976280
  77.5311450 160.9052480  11.0706970  82.7827700 157.4555940  29.0629910
  82.1765860 157.4787540  28.3225660  82.4781810 156.7238980  29.5997160
  84.2128070 161.1836230  27.6739320  85.1649820 161.0994250  27.6239560
  84.0656290 161.8477940  28.3473110  87.1037270 160.5630440  13.1731230
  86.8178780 160.1495580  12.3585410  86.9056820 161.4918150  13.0531750
  71.6660880 153.8349530  28.0590550  72.1699900 153.2556810  28.6306780
  70.9268300 154.1189760  28.5966920  78.5684500 156.5563720  11.6136840
  78.4635140 155.9416070  12.3398220  78.4008720 156.0329610  10.8299850
  78.7198820 155.2420520  27.5926070  77.9544490 155.8105520  27.5080740
  78.9014780 154.9496730  26.6994300  81.8087230 155.6183750  12.2178830
  81.2597330 156.0653050  12.8621570  82.4306490 155.1133000  12.7416500
  85.8622170 156.9725850  28.1501090  86.6031640 157.3101610  27.6468550
  85.0994850 157.1417910  27.5970860  73.6983960 151.9779120  28.9540620
  73.7389300 151.6792990  29.8625850  74.5529460 152.3786730  28.7948140
  77.4762350 154.5774670  14.1144130  77.8978770 154.4114540  14.9575520
  77.6013190 153.7674900  13.6199270  75.6389770 150.5571220  26.9215110
  75.1086230 150.0662170  26.2938450  76.3077840 150.9855420  26.3873040
  79.9889990 153.6012280  11.3621230  80.5095650 152.8861300  10.9962380
  80.6358390 154.2398150  11.6621740  84.5367830 155.0240680  26.6856300
  84.9508850 155.1785760  27.5346720  83.6018830 155.1495900  26.8482080
  85.0090000 152.3636840  28.6895450  85.5910770 151.6089160  28.6015930
  85.1851770 152.8944280  27.9126930  76.1262070 147.5233590  27.0012400
  76.0318940 146.9054340  26.2763270  75.5459460 148.2499880  26.7742310
  78.8923510 146.0806830  24.0339790  78.4440810 146.1031090  23.1885340
  78.2588710 145.6825850  24.6310090  79.2983060 154.9761160  24.6552230
  79.7171170 155.8193890  24.4828470  78.3791690 155.1133200  24.4259010
  81.6346960 152.7077340  26.0390070  81.7543170 152.1118480  26.7784910
  82.4940960 152.7447030  25.6191370  83.9734860 153.2614530  24.6152580
  83.4470080 153.7857150  24.0117720  84.3166200 153.8941920  25.2462310
  76.3721250 150.6507900  11.0602290  76.1710310 149.7875260  11.4215630
  76.2013300 150.5641260  10.1223890  77.1490480 161.2814170  25.7709960
  76.6111570 162.0060230  25.4518660  77.4024440 160.8044510  24.9807300
  78.4015730 149.2498690  27.2965890  78.9915420 148.9414540  27.9843710
  77.5835970 148.7778440  27.4525790  83.2209160 148.8664500  27.5298910
  82.5324680 148.2046040  27.4648900  83.9415180 148.4202770  27.9747370
  83.8509560 145.4616130  13.5889170  84.1311850 144.6184030  13.9448590
  83.0775290 145.6939240  14.1027920  75.1704050 147.7508520  11.0480170
  75.4729950 147.7575950  10.1399320  75.9098640 147.4006380  11.5447830
  80.0052690 162.5165380  26.0296610  79.9311390 163.4200520  26.3368980
  79.1031530 162.1977280  26.0018680  78.3888980 146.6943140  12.0336370
  78.0410980 146.0167130  11.4538820  78.5901750 146.2332650  12.8479760
  80.5538020 161.6823890  13.6522970  81.4488810 162.0208860  13.6741730
  80.5855650 160.9603300  13.0247250  74.1934180 157.0550940  11.8809970
  74.6309050 157.5980610  12.5367550  74.6781910 156.2297890  11.8906310
  71.4079980 159.8439970  19.3330230  71.7382990 158.9761030  19.1008870
  71.8370980 160.0498490  20.1635190  76.0041900 158.1748980  16.9932200
  75.7037440 158.0513950  17.8936110  75.8979390 157.3157570  16.5847930
  71.8970190 160.7110560  22.0711860  71.4601180 160.8911360  22.9036010
  72.4647870 161.4685180  21.9293580  87.5332370 160.2127560  26.3589170
  86.9334360 160.2720120  25.6153090  87.6626270 159.2732540  26.4886020
  88.7733820 157.9545380  11.6958880  87.9426780 158.0222030  12.1666110
  88.9505650 158.8449500  11.3925740  88.2290280 154.6992860  14.1993080
  88.9909190 155.2689510  14.3052770  88.2444650 154.1320060  14.9701390
  71.7294620 153.2230790  18.4300740  71.0743460 152.9542430  17.7860440
  72.5672570 153.1135270  17.9802720  89.2350250 155.5542960  19.0435010
  89.6059080 154.7710280  18.6370980  89.8752180 156.2432060  18.8652310
  86.2184010 156.9379540  24.4565330  85.4043850 157.3676700  24.7191120
  86.6258210 157.5497950  23.8434380  88.2809450 154.9927230  11.3565600
  88.5558290 155.9006110  11.2284820  88.0920190 154.9289760  12.2927590
  84.6785060 148.0172080  12.6519230  85.0969940 147.8303060  11.8115890
  84.3721120 147.1651130  12.9622160  88.1774790 152.9296220  16.3495030
  87.8018390 152.1624150  15.9176320  87.4477910 153.3118920  16.8369960
  72.7670550 153.6083360  22.9704080  73.1343590 153.5210760  23.8500100
  72.1981370 152.8449910  22.8710940  87.5674410 152.0767740  25.9834550
  87.3360500 151.8480490  25.0832500  87.8278960 152.9967290  25.9379440
  72.3186550 150.5192450  26.8762500  71.4242600 150.4859210  27.2156210
  72.8584100 150.7179240  27.6413750  86.0062480 147.3024170  28.7614250
  86.8832660 147.3107570  29.1448250  86.0183320 146.5655010  28.1506600
  70.9432700 150.4329720  14.3726070  70.0396780 150.6959920  14.1977730
  71.4273320 150.7040890  13.5926030  87.4525750 151.1553710  19.6502270
  87.9763230 150.6616360  19.0192440  88.0385170 151.2904070  20.3949840
  87.6315470 151.2393580  23.1721820  86.6818180 151.2057120  23.2866810
  87.8128480 152.1493690  22.9371590  73.4859910 149.4895260  12.2820450
  74.1951610 149.0678480  11.7967730  72.7699850 149.5570490  11.6503800
  73.1334070 145.5434590  11.3223100  73.8562200 146.0843530  11.6404320
  73.4058590 145.2698010  10.4464640  86.9425720 150.4127060  15.5894680
  87.4384840 150.1797930  16.3743560  86.7441790 149.5738900  15.1732320
  72.8226260 144.7940780  21.2245720  73.4702450 144.2438160  20.7840880
  73.2428100 145.0483930  22.0461530  88.3712880 149.0488010  18.1232360
  88.2612160 148.8944050  19.0614630  89.1320470 148.5208950  17.8807770
  86.7178600 144.9882140  24.5815360  87.3550820 145.6016280  24.9474550
  86.8653490 145.0242800  23.6364590  89.2603150 146.8795930  11.3638500
  90.1852460 146.7477110  11.1556790  89.2378940 146.9588750  12.3174950
  89.3341640 147.6506590  13.9895210  88.5393140 147.5851710  14.5188120
  89.5384920 148.5857230  13.9780560  86.2760060 161.6898140  17.9833600
  86.8719130 161.3682710  17.3068020  86.5338210 161.2169960  18.7746870
  72.5758260 144.9496450  23.9671040  72.2273080 145.4060270  24.7329220
  72.2445960 144.0553580  24.0493470  74.1822630 158.1216050  28.1324230
  74.1392260 157.7508960  29.0138690  74.3133640 159.0593620  28.2726050
  77.8828660 159.6775640  23.7333950  77.6420020 159.9450200  22.8464470
  78.8231300 159.8481370  23.7884810  80.0883080 146.1408330  27.4890460
  80.0271970 146.7330160  28.2385870  81.0283460 146.0334290  27.3440720
  82.7257640 145.7978390  27.1282750  83.3398050 146.1157680  26.4663830
  83.2707200 145.3126980  27.7478610  89.1432820 161.6970020  24.5344590
  88.6491100 162.0938890  23.8171720  88.5346110 161.0719230  24.9281870
  73.2478900 144.4772650  27.2421810  73.7961890 144.2960700  26.4787920
  73.3134210 143.6866760  27.7778120  74.0210660 161.0678300  25.2522010
  73.4270980 160.9363000  25.9912050  74.0134500 160.2316440  24.7864110
  83.4665680 144.3610530  23.4552040  82.5925520 144.6945640  23.2524970
  83.3576430 143.8883710  24.2803910  84.3737660 146.5681400  24.8393760
  84.0451020 145.7533160  24.4595490  85.3219960 146.5251210  24.7159450
  86.8272270 162.3393440  21.8131330  86.3675240 163.0909250  21.4389350
  86.1984730 161.6199910  21.7546130  73.6522890 158.4336680  24.2030050
  72.9256950 157.8141970  24.1356000  73.7132040 158.8277290  23.3328130
  77.2567990 160.6481680  20.9879460  77.7733010 160.0369040  20.4627720
  77.9065370 161.1510460  21.4790470  79.9963490 161.5390170  21.8148440
  80.2841300 161.2844470  20.9381450  80.5086710 160.9867530  22.4054010
  81.2140500 145.2780370  22.3944950  80.4312290 145.7525870  22.6741710
  80.9203430 144.3735200  22.2858130  85.7661570 145.9803470  20.4394040
  86.2069660 145.9248570  19.5915640  85.4969160 146.8961480  20.5104220
  87.6300140 145.6118710  18.4502860  87.5688540 144.6679930  18.3033880
  88.4092170 145.7198800  18.9956320  71.9352890 161.7511070  17.4126810
  71.7674930 161.1181750  18.1108700  71.0687400 161.9570470  17.0621000
  72.5580910 145.5827850  14.9158670  73.3160270 145.6956730  14.3422700
  72.0958080 146.4197050  14.8702100  79.0994720 147.6967120  17.9060980
  78.2869230 147.3224010  17.5656860  79.6036360 146.9412200  18.2082170
  83.6019700 144.3609570  19.1444050  84.2049070 144.9329780  19.6192570
  82.8612690 144.9249010  18.9217950  86.7454300 144.7631130  14.4184330
  86.9404930 145.6614580  14.6851760  85.9584170 144.5318210  14.9117280
  73.5415590 160.4444300  14.8576950  73.0163210 160.8252330  14.1538910
  73.4660170 161.0695070  15.5786660  74.9306060 146.1091900  13.4560640
  75.4598820 145.3221700  13.3268590  75.5634380 146.7883090  13.6896170
  77.1243900 145.8467040  16.5106030  76.4946640 145.1454350  16.6776160
  76.5849040 146.6071170  16.2939190  80.0635850 162.4606270  29.1816640
  80.9903160 162.2250540  29.2252600  80.0486280 163.2878270  28.7002670
  88.2980910 162.0031840  16.1790890  88.4733100 161.3169580  15.5351810
  87.6002480 162.5278890  15.7867560  77.2499460 145.1251020  28.9458520
  76.9683730 145.6284620  28.1819340  77.6319160 144.3272770  28.5800650
  76.1408560 162.3926680  13.7326200  76.8727380 162.1085960  13.1850090
  76.4002230 162.1539960  14.6225580  75.3023350 158.5091410  13.7372530
  74.6732230 158.9776510  14.2858360  75.4171180 157.6640630  14.1718720
  83.8514920 144.5404600  29.5238990  83.7380370 144.8599210  30.4190510
  84.6684660 144.9417110  29.2276270  86.6313410 161.6876130  29.0057680
  87.4238730 161.1925360  28.7983640  86.9246560 162.3666270  29.6133290
  80.8891110 154.3376090   1.7683000  80.1133210 153.8576530   2.0581570
  81.5404040 153.6581740   1.5939160  74.9056940 154.6495900   2.6458760
  74.0741820 154.3944610   3.0455270  75.5137920 154.7206670   3.3816680
  74.8858200 158.6835990   2.8416780  75.1886240 157.7933730   2.6627000
  75.6301790 159.2406210   2.6139030  80.3300100 157.0133280   1.7753160
  80.2608380 156.0723220   1.6142290  81.0919960 157.1034690   2.3475730
  72.5206770 147.6187800   4.1009780  72.3409610 146.7213550   4.3812540
  72.1186850 148.1659670   4.7756730  73.1393440 150.1148300   2.7092120
  73.8203550 150.3786670   3.3279520  72.8241490 149.2749170   3.0430130
  77.3318010 151.1615660   1.7964710  77.8396230 151.6596630   2.4369730
  77.8631250 150.3850860   1.6204070  89.4328940 149.3320850   5.4994060
  88.7281110 149.7202560   4.9809170  89.6986860 150.0271140   6.1014990
  75.6154110 145.8014220   6.0628130  75.6172550 146.3186610   5.2574030
  74.7858420 145.3244400   6.0398060  76.8656960 155.4409400   4.2401630
  76.5326340 156.0678320   4.8822700  77.0423640 155.9671280   3.4603300
  75.2969440 147.5124180   4.0698580  75.6386250 148.3566230   3.7752450
  74.3585250 147.6607920   4.1863920  76.0776060 157.4090200   6.0550810
  76.6950060 158.0841280   5.7735260  75.2169180 157.8178180   5.9638310
  86.9953650 158.8729610   3.9705450  86.3117170 159.5428720   3.9622120
  87.5347940 159.0710260   3.2050310  88.4477790 148.7009270   2.0987180
  87.5002700 148.7348250   2.2302610  88.7727780 149.5148220   2.4836540
  84.5312390 160.7173740   2.6850630  84.5439550 160.3136030   1.8172890
  83.9787610 161.4921030   2.5812060  83.9297830 155.6203580   4.0133240
  84.3466620 155.4063690   3.1786700  84.6537650 155.8776370   4.5841860
  87.8759930 154.0190800   4.1049480  87.0478560 154.0883890   3.6299610
  88.4710410 154.6045110   3.6365310  84.8401940 150.8060120   5.0504350
  84.4273120 151.6313830   5.3044340  84.1077890 150.2205160   4.8580710
  75.6863350 150.3663230   3.6922060  76.2377940 150.4758570   2.9175310
  76.2006860 150.7400830   4.4077290  85.5302040 160.8519450   5.7385330
  85.0532600 161.6591640   5.5457940  84.8463830 160.1997780   5.8911540
  76.5334860 157.0169270   8.7270030  75.6363390 157.2409240   8.9743430
  76.5587730 157.1404210   7.7781430  75.3606080 153.8882590   7.3027400
  75.2213850 154.7605390   7.6714800  74.4787440 153.5455400   7.1575340
  77.1586430 159.8304290   9.5112550  77.1301860 160.2347240   8.6440980
  76.9951400 158.9014650   9.3484150  89.1101250 160.6131390  10.8076720
  89.5860970 161.0914280  11.4865800  89.7308410 160.5448880  10.0822220
  71.3124730 155.6580140   3.2198310  71.3905150 155.7928910   2.2754030
  71.9266410 154.9496030   3.4126430  88.5134500 157.8044240   7.9676730
  88.6397560 157.5656120   7.0493910  88.5555880 156.9728780   8.4398810
  82.3751240 161.5072240   6.5371540  82.8895910 161.4180250   7.3393970
  81.5320320 161.8531940   6.8299450  88.3658510 149.8576700   8.9326470
  87.7502780 150.3656370   8.4041930  88.0454930 148.9575030   8.8752410
  71.3684250 156.6994310   5.7592770  71.5315290 156.2299670   4.9412140
  71.8336700 156.1917870   6.4241610  80.4272830 148.6968590   6.3988660
  79.9652200 148.9051610   7.2108600  80.0250940 147.8827940   6.0959330
  85.4277340 149.9177540   7.5285320  84.5770930 149.6183290   7.8494390
  85.2679130 150.1619550   6.6169140  82.5227050 151.4179290   9.6284110
  82.8480460 150.5843040   9.2886340  83.3107380 151.9407810   9.7762440
  78.1778920 146.3747400   2.6542940  78.4751250 147.2810230   2.5734960
  78.7264480 145.8866180   2.0402510  78.3716450 151.8519220   9.1894860
  78.2760050 150.9113950   9.0395260  79.2148430 152.0734290   8.7942930
  73.5026990 148.2632890   7.3428640  73.1090380 149.1108100   7.5501420
  72.8145390 147.6259260   7.5337280  80.0772040 148.3467860  10.4125380
  79.3870360 148.1540060  11.0471470  80.8204340 148.6302500  10.9449680
  82.3535010 152.1866300   3.2479300  81.6216130 152.6953110   3.5969400
  81.9559350 151.3696280   2.9468080  82.8160920 147.6399980   2.6602240
  82.8333660 148.0908630   3.5044090  82.5676500 146.7405620   2.8735680
  86.2431670 145.0532160   8.4988620  86.5677440 144.3221820   9.0246600
  86.2788180 144.7345800   7.5969610  72.9423230 156.0745740   7.9188580
  72.5578020 155.4339410   8.5171540  73.2535420 156.7781860   8.4883310
  79.0920370 152.9222280   3.3997200  79.4590500 152.4480850   4.1458540
  78.9025430 153.7963850   3.7405540  76.8819740 151.9630920   5.7181410
  76.5776810 152.8422900   5.9431770  77.8366200 152.0230710   5.7538850
  86.1689510 155.1657270   2.1074650  86.8888630 155.6612560   1.7170760
  85.9671330 154.4875160   1.4628520  81.5508310 155.2366330   7.9943650
  81.4845620 154.3162000   7.7401240  80.9213450 155.3341770   8.7088290
  72.9383470 152.8033660   6.8652770  72.5798410 153.4687510   7.4526110
  72.6438030 151.9717210   7.2365390  76.1396590 153.2617900   9.7492320
  75.8396730 153.4075080   8.8520140  76.9107830 152.7023190   9.6565710
  81.4825040 158.0586900   7.7447450  81.4969580 157.1267860   7.5266360
  80.7750140 158.1446660   8.3837220  87.6936250 154.6994240   7.0916030
  86.9684440 155.2923020   6.8945420  88.2211710 154.6917780   6.2929400
  80.9158940 159.7004470   4.8387950  81.5601160 159.9063850   5.5161370
  81.2788380 158.9392870   4.3858800  82.1891020 157.7036820   3.5565400
  82.8313250 157.0029980   3.6697570  82.7140370 158.4835260   3.3762290
  83.9628640 158.5031720   6.7601460  84.2984880 159.0898410   7.4379380
  83.0428980 158.3724430   6.9899250  71.5132040 146.2926900   7.5424870
  70.7990560 146.4923820   8.1477480  71.9327080 145.5166470   7.9139670
  71.8004630 160.2807160   8.5291400  71.9095750 159.3401900   8.3886790
  71.1485190 160.5461910   7.8805130  79.7917220 158.5523050   9.9289520
  79.4714090 157.8332290  10.4735210  79.1175580 159.2278120  10.0025580
  83.0070820 148.7849210   5.2926320  83.3751640 147.9644420   5.6205890
  82.1469020 148.8451100   5.7081970  79.9672810 151.4388800   5.5164290
  80.4658060 151.9134620   6.1816140  80.1095760 150.5152320   5.7234320
  87.1739670 147.6556760   6.3592680  86.6713270 148.3962160   6.6986490
  87.9896330 148.0440760   6.0429470  73.9463070 161.3476070  10.3411010
  74.7475800 161.6688120  10.7546410  73.4314890 160.9871650  11.0630920
  82.7827700 157.4555940  10.2886420  82.1765860 157.4787540   9.5482170
  82.4781810 156.7238980  10.8253670  84.2128070 161.1836230   8.8995830
  85.1649820 161.0994250   8.8496070  84.0656290 161.8477940   9.5729620
  71.6660880 153.8349530   9.2847060  72.1699900 153.2556810   9.8563290
  70.9268300 154.1189760   9.8223430  78.7198820 155.2420520   8.8182580
  77.9544490 155.8105520   8.7337250  78.9014780 154.9496730   7.9250810
  85.8622170 156.9725850   9.3757600  86.6031640 157.3101610   8.8725060
  85.0994850 157.1417910   8.8227370  73.6983960 151.9779120  10.1797130
  73.7389300 151.6792990  11.0882360  74.5529460 152.3786730  10.0204650
  75.6389770 150.5571220   8.1471620  75.1086230 150.0662170   7.5194960
  76.3077840 150.9855420   7.6129550  84.5367830 155.0240680   7.9112810
  84.9508850 155.1785760   8.7603230  83.6018830 155.1495900   8.0738590
  85.0090000 152.3636840   9.9151960  85.5910770 151.6089160   9.8272440
  85.1851770 152.8944280   9.1383440  76.1262070 147.5233590   8.2268910
  76.0318940 146.9054340   7.5019780  75.5459460 148.2499880   7.9998820
  78.8923510 146.0806830   5.2596300  78.4440810 146.1031090   4.4141850
  78.2588710 145.6825850   5.8566600  79.2983060 154.9761160   5.8808740
  79.7171170 155.8193890   5.7084980  78.3791690 155.1133200   5.6515520
  81.6346960 152.7077340   7.2646580  81.7543170 152.1118480   8.0041420
  82.4940960 152.7447030   6.8447880  83.9734860 153.2614530   5.8409090
  83.4470080 153.7857150   5.2374230  84.3166200 153.8941920   6.4718820
  77.1490480 161.2814170   6.9966470  76.6111570 162.0060230   6.6775170
  77.4024440 160.8044510   6.2063810  78.4015730 149.2498690   8.5222400
  78.9915420 148.9414540   9.2100220  77.5835970 148.7778440   8.6782300
  83.2209160 148.8664500   8.7555420  82.5324680 148.2046040   8.6905410
  83.9415180 148.4202770   9.2003880  80.0052690 162.5165380   7.2553120
  79.9311390 163.4200520   7.5625490  79.1031530 162.1977280   7.2275190
  71.8970190 160.7110560   3.2968370  71.4601180 160.8911360   4.1292520
  72.4647870 161.4685180   3.1550090  87.5332370 160.2127560   7.5845680
  86.9334360 160.2720120   6.8409600  87.6626270 159.2732540   7.7142530
  86.2184010 156.9379540   5.6821840  85.4043850 157.3676700   5.9447630
  86.6258210 157.5497950   5.0690890  72.7670550 153.6083360   4.1960590
  73.1343590 153.5210760   5.0756610  72.1981370 152.8449910   4.0967450
  87.5674410 152.0767740   7.2091060  87.3360500 151.8480490   6.3089010
  87.8278960 152.9967290   7.1635950  72.3186550 150.5192450   8.1019010
  71.4242600 150.4859210   8.4412720  72.8584100 150.7179240   8.8670260
  86.0062480 147.3024170   9.9870760  86.8832660 147.3107570  10.3704760
  86.0183320 146.5655010   9.3763110  87.6315470 151.2393580   4.3978330
  86.6818180 151.2057120   4.5123320  87.8128480 152.1493690   4.1628100
  72.8226260 144.7940780   2.4502230  73.4702450 144.2438160   2.0097390
  73.2428100 145.0483930   3.2718040  86.7178600 144.9882140   5.8071870
  87.3550820 145.6016280   6.1731060  86.8653490 145.0242800   4.8621100
  72.5758260 144.9496450   5.1927550  72.2273080 145.4060270   5.9585730
  72.2445960 144.0553580   5.2749980  74.1822630 158.1216050   9.3580740
  74.1392260 157.7508960  10.2395200  74.3133640 159.0593620   9.4982560
  77.8828660 159.6775640   4.9590460  77.6420020 159.9450200   4.0720980
  78.8231300 159.8481370   5.0141320  80.0883080 146.1408330   8.7146970
  80.0271970 146.7330160   9.4642380  81.0283460 146.0334290   8.5697230
  82.7257640 145.7978390   8.3539260  83.3398050 146.1157680   7.6920340
  83.2707200 145.3126980   8.9735120  89.1432820 161.6970020   5.7601100
  88.6491100 162.0938890   5.0428230  88.5346110 161.0719230   6.1538380
  73.2478900 144.4772650   8.4678320  73.7961890 144.2960700   7.7044430
  73.3134210 143.6866760   9.0034630  74.0210660 161.0678300   6.4778520
  73.4270980 160.9363000   7.2168560  74.0134500 160.2316440   6.0120620
  83.4665680 144.3610530   4.6808550  82.5925520 144.6945640   4.4781480
  83.3576430 143.8883710   5.5060420  84.3737660 146.5681400   6.0650270
  84.0451020 145.7533160   5.6852000  85.3219960 146.5251210   5.9415960
  86.8272270 162.3393440   3.0387840  86.3675240 163.0909250   2.6645860
  86.1984730 161.6199910   2.9802640  73.6522890 158.4336680   5.4286560
  72.9256950 157.8141970   5.3612510  73.7132040 158.8277290   4.5584640
  77.2567990 160.6481680   2.2135970  77.7733010 160.0369040   1.6884230
  77.9065370 161.1510460   2.7046980  79.9963490 161.5390170   3.0404950
  80.2841300 161.2844470   2.1637960  80.5086710 160.9867530   3.6310520
  81.2140500 145.2780370   3.6201460  80.4312290 145.7525870   3.8998220
  80.9203430 144.3735200   3.5114640  80.0635850 162.4606270  10.4073150
  80.9903160 162.2250540  10.4509110  80.0486280 163.2878270   9.9259180
  77.2499460 145.1251020  10.1715030  76.9683730 145.6284620   9.4075850
  77.6319160 144.3272770   9.8057160  83.8514920 144.5404600  10.7495500
  83.7380370 144.8599210  11.6447020  84.6684660 144.9417110  10.4532780
  86.6313410 161.6876130  10.2314190  87.4238730 161.1925360  10.0240150
  86.9246560 162.3666270  10.8389800  82.7573070 133.7853580 281.5026080
  82.6767120 132.8708190 281.2317790  82.3437490 134.2820650 280.7965790
  84.9098540 139.9692790 282.1634480  84.4480070 139.1980030 282.4921650
  85.7224090 139.9958860 282.6686930  73.3148890 130.8354300 278.0453500
  72.4265590 131.1770270 277.9433380  73.5990080 130.6354620 277.1534330
  81.1361850 142.2550800 281.7838470  80.5173290 142.7108300 281.2132910
  81.9913630 142.4102260 281.3828170  75.4910280 129.4185800 279.0791880
  75.5977030 130.3189530 279.3860640  74.5802640 129.3703770 278.7886530
  85.1429390 128.5410610 280.5502780  85.9639010 128.0507180 280.5928260
  85.1763470 129.1308270 281.3034620  82.0025200 137.1390040 279.1770380
  81.3842470 137.6039490 278.6133100  82.5148450 137.8317520 279.5939890
  71.3708400 137.8246570 276.5510010  70.9936380 138.3133670 275.8194910
  71.6281470 138.4971850 277.1816540  78.9797330 126.2262960 282.0095520
  79.2872310 125.6709850 281.2931020  78.0498030 126.3607420 281.8268510
  85.8257810 138.6646470 279.3893150  85.7154140 137.7220800 279.5142570
  85.8226060 139.0262110 280.2755910  81.3678090 134.2911790 278.7455640
  80.4407370 134.2249170 278.9744110  81.5202910 135.2291920 278.6310880
  81.3547170 130.5628790 275.7422800  80.4150840 130.7242750 275.8275260
  81.6730430 131.2814470 275.1958790  85.3975380 135.8532090 279.2490890
  84.7787800 135.5151640 278.6017190  85.3799830 135.2091850 279.9570080
  76.9734730 134.8176530 281.5275370  76.5691730 134.1053780 281.0321270
  77.0597850 134.4729770 282.4163410  83.5740080 135.0918900 276.2563640
  84.0133360 134.2541330 276.1101460  84.2868500 135.7248300 276.3427780
  81.6835460 140.0314970 280.2244880  82.1231370 140.7739300 279.8100270
  81.6222350 140.2741540 281.1483840  87.1557220 126.3461710 274.5704680
  86.8429880 126.4388540 275.4703750  87.9169690 126.9242740 274.5202110
  73.6739360 133.7121510 279.0282020  73.5536960 134.4383600 278.4163290
  73.3640250 132.9424420 278.5509930  72.5572360 138.5836840 281.2456840
  72.1500440 138.7251430 280.3910440  73.4485370 138.2997000 281.0428050
  84.3505640 143.0184090 277.5807890  84.1906780 142.7287030 278.4789720
  84.1852350 142.2424220 277.0453120  76.8294020 142.7982620 279.3579510
  76.6536500 141.8818160 279.1447310  75.9749760 143.1569910 279.5977310
  84.0531770 140.5271650 276.1405890  83.3596930 140.5248940 275.4808170
  84.7954630 140.1030970 275.7100060  83.6181700 142.1534360 280.2154380
  84.0738650 141.3723740 280.5293000  83.9574220 142.8641180 280.7595560
  76.1403020 127.0556580 282.4105690  75.6971170 127.8366120 282.0790210
  76.6988010 127.3786470 283.1176630  79.2561840 126.6767280 277.2911520
  78.6316020 126.6727150 278.0164830  79.1691960 125.8098240 276.8947490
  75.9317240 132.1790150 280.1386940  75.7058160 131.9627320 281.0433560
  75.1509770 132.6118610 279.7932910  83.1615000 132.1853520 278.7377590
  82.5623890 132.9089320 278.5541210  83.7094610 132.1230300 277.9554040
  81.7679870 130.8217060 280.7680870  82.1609440 131.1389260 279.9549560
  82.1296720 129.9428940 280.8825390  70.9914270 131.3537980 274.2013790
  70.9088940 132.2968740 274.3428780  70.6397330 131.2112890 273.3226140
  74.6414780 129.9703500 282.2278350  74.3014830 130.4478730 282.9845400
  73.8792100 129.5168620 281.8679450  78.8532550 131.0889090 276.2590900
  78.9745370 131.0475570 277.2076720  78.4681060 131.9513240 276.1037630
  77.8654050 133.3990230 275.6574200  77.2970950 132.9508480 275.0310110
  78.5743050 133.7583010 275.1239350  71.9560860 128.8922480 281.1443020
  71.6707780 128.5278150 281.9821640  71.8939720 128.1602940 280.5306160
  75.4101530 137.3948420 277.9300610  74.6363790 136.8546040 277.7699330
  76.1396160 136.8755030 277.5918370  81.6299450 127.7851740 277.8656390
  80.8164060 127.2864910 277.7901700  81.4361400 128.6249990 277.4492740
  84.3447840 132.1571390 276.1618550  85.2327460 132.4688620 275.9869890
  84.3152930 131.2843640 275.7699130  75.4538930 137.0628800 281.5679420
  75.9717600 136.2597060 281.5136310  75.0022950 137.0007940 282.4096250
  80.3408430 138.3295080 276.8406720  80.6824130 139.0737310 276.3450040
  79.5121140 138.6426200 277.2031550  86.6162110 133.4683230 275.6298410
  86.5325830 133.8997450 274.7794850  87.3356300 133.9281580 276.0625230
  87.6449360 140.3225490 278.3580540  87.0025520 139.6681110 278.6324260
  87.2580020 140.7280580 277.5821210  83.2235840 137.6510920 282.2052230
  83.5759660 137.0539050 281.5453600  82.3398170 137.3255150 282.3760480
  79.3099120 138.4108610 279.6122640  79.9970250 138.9577820 279.9930230
  78.5231540 138.9549340 279.6472250  71.4491520 134.0281430 275.1039720
  72.3186370 134.3106230 275.3875640  70.9581840 134.8417300 274.9888530
  78.6126330 135.4154640 279.2248000  79.0689110 136.2259890 279.4508190
  78.2614540 135.0977780 280.0566490  74.5138110 125.7592290 279.6970520
  74.3852740 125.7510190 280.6455440  73.6900130 126.0975380 279.3461530
  86.0346740 139.2141950 274.8956890  85.8084320 138.4972390 275.4881530
  85.6442940 138.9654390 274.0578640  71.8162770 143.2408810 275.6701350
  72.1760410 143.8398150 275.0158620  71.6755110 143.7868700 276.4436380
  85.6162990 137.1313890 276.5571050  85.3284690 137.5926580 277.3448930
  86.4115160 136.6711660 276.8255270  77.8331390 140.6240010 276.4875020
  77.8241490 141.3569700 275.8719530  76.9129750 140.3771590 276.5801980
  73.4338030 135.8454900 277.2321780  72.8265980 136.5853800 277.2417080
  73.9087380 135.9354260 276.4059980  86.3732850 128.9662660 277.7166230
  85.7446010 129.0708330 277.0024460  85.8784770 129.1859440 278.5060110
  80.8190990 140.6868250 275.1500210  80.9202970 140.4832240 274.2202190
  79.9192730 140.4326530 275.3547990  78.3416880 131.2448610 279.1324110
  77.6333030 131.7134950 279.5737720  78.6261360 130.5870620 279.7669300
  82.3732310 127.9699270 280.5719900  82.2500090 127.9885400 279.6229410
  83.3216870 128.0178210 280.6918300  79.4609100 143.2054570 279.8447880
  79.7150600 143.1675960 278.9227250  78.5121580 143.0787900 279.8376130
  76.5451900 129.5533690 276.5074820  77.3942430 129.9903840 276.4415010
  76.1783170 129.8653950 277.3346880  85.4661680 134.1246450 281.4206390
  84.5251820 134.1396680 281.5954080  85.7805750 133.3382410 281.8666690
  75.4443320 135.8066050 274.9810350  76.2106590 135.6947410 275.5435780
  75.5218010 135.1104020 274.3287120  74.1390080 133.2391120 275.6643240
  74.2193670 132.2918630 275.7760640  75.0309830 133.5698000 275.7703900
  74.9404790 143.3886510 282.7677780  75.6767270 142.8401970 283.0386350
  75.3245710 144.2542520 282.6283770  71.8250270 139.4560080 278.6419290
  70.8990050 139.6981220 278.6324700  72.2906700 140.2834340 278.5204040
  78.0507100 142.5616820 274.5903350  78.8435710 142.8505650 274.1385140
  77.5311450 142.1308990 273.9115830  87.1037270 141.7886950 276.0140090
  86.8178780 141.3752090 275.1994270  86.9056820 142.7174660 275.8940610
  78.5684500 137.7820230 274.4545700  78.4635140 137.1672580 275.1807080
  78.4008720 137.2586120 273.6708710  81.8087230 136.8440260 275.0587690
  81.2597330 137.2909560 275.7030430  82.4306490 136.3389510 275.5825360
  77.4762350 135.8031180 276.9552990  77.8978770 135.6371050 277.7984380
  77.6013190 134.9931410 276.4608130  79.9889990 134.8268790 274.2030090
  80.5095650 134.1117810 273.8371240  80.6358390 135.4654660 274.5030600
  76.3721250 131.8764410 273.9011150  76.1710310 131.0131770 274.2624490
  76.2013300 131.7897770 272.9632750  83.8509560 126.6872640 276.4298030
  84.1311850 125.8440540 276.7857450  83.0775290 126.9195750 276.9436780
  75.1704050 128.9765030 273.8889030  75.4729950 128.9832460 272.9808180
  75.9098640 128.6262890 274.3856690  78.3888980 127.9199650 274.8745230
  78.0410980 127.2423640 274.2947680  78.5901750 127.4589160 275.6888620
  80.5538020 142.9080400 276.4931830  81.4488810 143.2465370 276.5150590
  80.5855650 142.1859810 275.8656110  74.1934180 138.2807450 274.7218830
  74.6309050 138.8237120 275.3776410  74.6781910 137.4554400 274.7315170
  71.4079980 141.0696480 282.1739090  71.7382990 140.2017540 281.9417730
  71.8370980 141.2755000 283.0044050  76.0041900 139.4005490 279.8341060
  75.7037440 139.2770460 280.7344970  75.8979390 138.5414080 279.4256790
  88.7733820 139.1801890 274.5367740  87.9426780 139.2478540 275.0074970
  88.9505650 140.0706010 274.2334600  88.2290280 135.9249370 277.0401940
  88.9909190 136.4946020 277.1461630  88.2444650 135.3576570 277.8110250
  71.7294620 134.4487300 281.2709600  71.0743460 134.1798940 280.6269300
  72.5672570 134.3391780 280.8211580  89.2350250 136.7799470 281.8843870
  89.6059080 135.9966790 281.4779840  89.8752180 137.4688570 281.7061170
  88.2809450 136.2183740 274.1974460  88.5558290 137.1262620 274.0693680
  88.0920190 136.1546270 275.1336450  84.6785060 129.2428590 275.4928090
  85.0969940 129.0559570 274.6524750  84.3721120 128.3907640 275.8031020
  88.1774790 134.1552730 279.1903890  87.8018390 133.3880660 278.7585180
  87.4477910 134.5375430 279.6778820  70.9432700 131.6586230 277.2134930
  70.0396780 131.9216430 277.0386590  71.4273320 131.9297400 276.4334890
  73.4859910 130.7151770 275.1229310  74.1951610 130.2934990 274.6376590
  72.7699850 130.7827000 274.4912660  73.1334070 126.7691100 274.1631960
  73.8562200 127.3100040 274.4813180  73.4058590 126.4954520 273.2873500
  86.9425720 131.6383570 278.4303540  87.4384840 131.4054440 279.2152420
  86.7441790 130.7995410 278.0141180  88.3712880 130.2744520 280.9641220
  88.2612160 130.1200560 281.9023490  89.1320470 129.7465460 280.7216630
  89.2603150 128.1052440 274.2047360  90.1852460 127.9733620 273.9965650
  89.2378940 128.1845260 275.1583810  89.3341640 128.8763100 276.8304070
  88.5393140 128.8108220 277.3596980  89.5384920 129.8113740 276.8189420
  86.2760060 142.9154650 280.8242460  86.8719130 142.5939220 280.1476880
  86.5338210 142.4426470 281.6155730  87.6300140 126.8375220 281.2911720
  87.5688540 125.8936440 281.1442740  88.4092170 126.9455310 281.8365180
  71.9352890 142.9767580 280.2535670  71.7674930 142.3438260 280.9517560
  71.0687400 143.1826980 279.9029860  72.5580910 126.8084360 277.7567530
  73.3160270 126.9213240 277.1831560  72.0958080 127.6453560 277.7110960
  79.0994720 128.9223630 280.7469840  78.2869230 128.5480520 280.4065720
  79.6036360 128.1668710 281.0491030  83.6019700 125.5866080 281.9852910
  84.2049070 126.1586290 282.4601430  82.8612690 126.1505520 281.7626810
  86.7454300 125.9887640 277.2593190  86.9404930 126.8871090 277.5260620
  85.9584170 125.7574720 277.7526140  73.5415590 141.6700810 277.6985810
  73.0163210 142.0508840 276.9947770  73.4660170 142.2951580 278.4195520
  74.9306060 127.3348410 276.2969500  75.4598820 126.5478210 276.1677450
  75.5634380 128.0139600 276.5305030  77.1243900 127.0723550 279.3514890
  76.4946640 126.3710860 279.5185020  76.5849040 127.8327680 279.1348050
  88.2980910 143.2288350 279.0199750  88.4733100 142.5426090 278.3760670
  87.6002480 143.7535400 278.6276420  76.1408560 143.6183190 276.5735060
  76.8727380 143.3342470 276.0258950  76.4002230 143.3796470 277.4634440
  75.3023350 139.7347920 276.5781390  74.6732230 140.2033020 277.1267220
  75.4171180 138.8897140 277.0127580  82.7573070 133.7853580 262.7282590
  82.6767120 132.8708190 262.4574300  82.3437490 134.2820650 262.0222300
  80.8891110 135.5632600 264.6091860  80.1133210 135.0833040 264.8990430
  81.5404040 134.8838250 264.4348020  74.9056940 135.8752410 265.4867620
  74.0741820 135.6201120 265.8864130  75.5137920 135.9463180 266.2225540
  84.9098540 139.9692790 263.3890990  84.4480070 139.1980030 263.7178160
  85.7224090 139.9958860 263.8943440  74.8858200 139.9092500 265.6825640
  75.1886240 139.0190240 265.5035860  75.6301790 140.4662720 265.4547890
  73.3148890 130.8354300 259.2710010  72.4265590 131.1770270 259.1689890
  73.5990080 130.6354620 258.3790840  71.2781900 133.4359950 265.1549710
  71.8498010 132.6682150 265.1553350  71.2783440 133.7348710 264.2456320
  81.1361850 142.2550800 263.0094980  80.5173290 142.7108300 262.4389420
  81.9913630 142.4102260 262.6084680  80.3300100 138.2389790 264.6162020
  80.2608380 137.2979730 264.4551150  81.0919960 138.3291200 265.1884590
  72.5206770 128.8444310 266.9418640  72.3409610 127.9470060 267.2221400
  72.1186850 129.3916180 267.6165590  81.3605270 131.0460170 264.8430950
  81.7370090 130.1732050 264.7304620  81.2624780 131.3818870 263.9521390
  75.4910280 129.4185800 260.3048390  75.5977030 130.3189530 260.6117150
  74.5802640 129.3703770 260.0143040  85.1429390 128.5410610 261.7759290
  85.9639010 128.0507180 261.8184770  85.1763470 129.1308270 262.5291130
  73.1393440 131.3404810 265.5500980  73.8203550 131.6043180 266.1688380
  72.8241490 130.5005680 265.8838990  77.3318010 132.3872170 264.6373570
  77.8396230 132.8853140 265.2778590  77.8631250 131.6107370 264.4612930
  89.4328940 130.5577360 268.3402920  88.7281110 130.9459070 267.8218030
  89.6986860 131.2527650 268.9423850  75.6154110 127.0270730 268.9036990
  75.6172550 127.5443120 268.0982890  74.7858420 126.5500910 268.8806920
  82.0025200 137.1390040 260.4026890  81.3842470 137.6039490 259.8389610
  82.5148450 137.8317520 260.8196400  76.8656960 136.6665910 267.0810490
  76.5326340 137.2934830 267.7231560  77.0423640 137.1927790 266.3012160
  85.3790870 130.4810990 264.5486830  84.6746440 130.7695880 265.1289940
  85.7403030 131.2911100 264.1886390  75.2969440 128.7380690 266.9107440
  75.6386250 129.5822740 266.6161310  74.3585250 128.8864430 267.0272780
  76.0776060 138.6346710 268.8959670  76.6950060 139.3097790 268.6144120
  75.2169180 139.0434690 268.8047170  71.3708400 137.8246570 257.7766520
  70.9936380 138.3133670 257.0451420  71.6281470 138.4971850 258.4073050
  86.9953650 140.0986120 266.8114310  86.3117170 140.7685230 266.8030980
  87.5347940 140.2966770 266.0459170  88.4477790 129.9265780 264.9396040
  87.5002700 129.9604760 265.0711470  88.7727780 130.7404730 265.3245400
  78.9797330 126.2262960 263.2352030  79.2872310 125.6709850 262.5187530
  78.0498030 126.3607420 263.0525020  84.5312390 141.9430250 265.5259490
  84.5439550 141.5392540 264.6581750  83.9787610 142.7177540 265.4220920
  85.8257810 138.6646470 260.6149660  85.7154140 137.7220800 260.7399080
  85.8226060 139.0262110 261.5012420  83.9297830 136.8460090 266.8542100
  84.3466620 136.6320200 266.0195560  84.6537650 137.1032880 267.4250720
  81.3678090 134.2911790 259.9712150  80.4407370 134.2249170 260.2000620
  81.5202910 135.2291920 259.8567390  81.3547170 130.5628790 256.9679310
  80.4150840 130.7242750 257.0531770  81.6730430 131.2814470 256.4215300
  87.8759930 135.2447310 266.9458340  87.0478560 135.3140400 266.4708470
  88.4710410 135.8301620 266.4774170  85.3975380 135.8532090 260.4747400
  84.7787800 135.5151640 259.8273700  85.3799830 135.2091850 261.1826590
  84.8401940 132.0316630 267.8913210  84.4273120 132.8570340 268.1453200
  84.1077890 131.4461670 267.6989570  76.9734730 134.8176530 262.7531880
  76.5691730 134.1053780 262.2577780  77.0597850 134.4729770 263.6419920
  77.4416430 138.5044090 264.9171090  77.1444720 137.8989560 264.2378870
  78.3916250 138.5421400 264.8060450  75.6863350 131.5919740 266.5330920
  76.2377940 131.7015080 265.7584170  76.2006860 131.9657340 267.2486150
  85.5302040 142.0775960 268.5794190  85.0532600 142.8848150 268.3866800
  84.8463830 141.4254290 268.7320400  76.5334860 138.2425780 271.5678890
  75.6363390 138.4665750 271.8152290  76.5587730 138.3660720 270.6190290
  83.5740080 135.0918900 257.4820150  84.0133360 134.2541330 257.3357970
  84.2868500 135.7248300 257.5684290  75.3606080 135.1139100 270.1436260
  75.2213850 135.9861900 270.5123660  74.4787440 134.7711910 269.9984200
  81.6835460 140.0314970 261.4501390  82.1231370 140.7739300 261.0356780
  81.6222350 140.2741540 262.3740350  77.1586430 141.0560800 272.3521410
  77.1301860 141.4603750 271.4849840  76.9951400 140.1271160 272.1893010
  87.1557220 126.3461710 255.7961190  86.8429880 126.4388540 256.6960260
  87.9169690 126.9242740 255.7458620  73.6739360 133.7121510 260.2538530
  73.5536960 134.4383600 259.6419800  73.3640250 132.9424420 259.7766440
  89.1101250 141.8387900 273.6485580  89.5860970 142.3170790 274.3274660
  89.7308410 141.7705390 272.9231080  71.3124730 136.8836650 266.0607170
  71.3905150 137.0185420 265.1162890  71.9266410 136.1752540 266.2535290
  72.5572360 138.5836840 262.4713350  72.1500440 138.7251430 261.6166950
  73.4485370 138.2997000 262.2684560  88.5134500 139.0300750 270.8085590
  88.6397560 138.7912630 269.8902770  88.5555880 138.1985290 271.2807670
  82.3751240 142.7328750 269.3780400  82.8895910 142.6436760 270.1802830
  81.5320320 143.0788450 269.6708310  84.3505640 143.0184090 258.8064400
  84.1906780 142.7287030 259.7046230  84.1852350 142.2424220 258.2709630
  76.8294020 142.7982620 260.5836020  76.6536500 141.8818160 260.3703820
  75.9749760 143.1569910 260.8233820  84.0531770 140.5271650 257.3662400
  83.3596930 140.5248940 256.7064680  84.7954630 140.1030970 256.9356570
  83.6181700 142.1534360 261.4410890  84.0738650 141.3723740 261.7549510
  83.9574220 142.8641180 261.9852070  88.3658510 131.0833210 271.7735330
  87.7502780 131.5912880 271.2450790  88.0454930 130.1831540 271.7161270
  71.3684250 137.9250820 268.6001630  71.5315290 137.4556180 267.7821000
  71.8336700 137.4174380 269.2650470  76.1403020 127.0556580 263.6362200
  75.6971170 127.8366120 263.3046720  76.6988010 127.3786470 264.3433140
  80.4272830 129.9225100 269.2397520  79.9652200 130.1308120 270.0517460
  80.0250940 129.1084450 268.9368190  85.4277340 131.1434050 270.3694180
  84.5770930 130.8439800 270.6903250  85.2679130 131.3876060 269.4578000
  82.5227050 132.6435800 272.4692970  82.8480460 131.8099550 272.1295200
  83.3107380 133.1664320 272.6171300  79.2561840 126.6767280 258.5168030
  78.6316020 126.6727150 259.2421340  79.1691960 125.8098240 258.1204000
  78.1778920 127.6003910 265.4951800  78.4751250 128.5066740 265.4143820
  78.7264480 127.1122690 264.8811370  75.9317240 132.1790150 261.3643450
  75.7058160 131.9627320 262.2690070  75.1509770 132.6118610 261.0189420
  83.1615000 132.1853520 259.9634100  82.5623890 132.9089320 259.7797720
  83.7094610 132.1230300 259.1810550  78.3716450 133.0775730 272.0303720
  78.2760050 132.1370460 271.8804120  79.2148430 133.2990800 271.6351790
  81.7679870 130.8217060 261.9937380  82.1609440 131.1389260 261.1806070
  82.1296720 129.9428940 262.1081900  73.5026990 129.4889400 270.1837500
  73.1090380 130.3364610 270.3910280  72.8145390 128.8515770 270.3746140
  80.0772040 129.5724370 273.2534240  79.3870360 129.3796570 273.8880330
  80.8204340 129.8559010 273.7858540  70.8044040 127.4117860 264.2167580
  70.5157090 127.9820720 264.9292560  71.5489800 126.9322310 264.5798810
  70.9914270 131.3537980 255.4270300  70.9088940 132.2968740 255.5685290
  70.6397330 131.2112890 254.5482650  82.3535010 133.4122810 266.0888160
  81.6216130 133.9209620 266.4378260  81.9559350 132.5952790 265.7876940
  78.7912400 130.0877010 264.4940650  78.7948460 129.6466960 263.6445190
  79.6863520 130.4094340 264.6012470  74.6414780 129.9703500 263.4534860
  74.3014830 130.4478730 264.2101910  73.8792100 129.5168620 263.0935960
  78.8532550 131.0889090 257.4847410  78.9745370 131.0475570 258.4333230
  78.4681060 131.9513240 257.3294140  82.8160920 128.8656490 265.5011100
  82.8333660 129.3165140 266.3452950  82.5676500 127.9662130 265.7144540
  77.8654050 133.3990230 256.8830710  77.2970950 132.9508480 256.2566620
  78.5743050 133.7583010 256.3495860  86.2431670 126.2788670 271.3397480
  86.5677440 125.5478330 271.8655460  86.2788180 125.9602310 270.4378470
  72.9423230 137.3002250 270.7597440  72.5578020 136.6595920 271.3580400
  73.2535420 138.0038370 271.3292170  79.0920370 134.1478790 266.2406060
  79.4590500 133.6737360 266.9867400  78.9025430 135.0220360 266.5814400
  71.9560860 128.8922480 262.3699530  71.6707780 128.5278150 263.2078150
  71.8939720 128.1602940 261.7562670  76.8819740 133.1887430 268.5590270
  76.5776810 134.0679410 268.7840630  77.8366200 133.2487220 268.5947710
  75.4101530 137.3948420 259.1557120  74.6363790 136.8546040 258.9955840
  76.1396160 136.8755030 258.8174880  86.1689510 136.3913780 264.9483510
  86.8888630 136.8869070 264.5579620  85.9671330 135.7131670 264.3037380
  81.6299450 127.7851740 259.0912900  80.8164060 127.2864910 259.0158210
  81.4361400 128.6249990 258.6749250  81.5508310 136.4622840 270.8352510
  81.4845620 135.5418510 270.5810100  80.9213450 136.5598280 271.5497150
  84.3447840 132.1571390 257.3875060  85.2327460 132.4688620 257.2126400
  84.3152930 131.2843640 256.9955640  75.4538930 137.0628800 262.7935930
  75.9717600 136.2597060 262.7392820  75.0022950 137.0007940 263.6352760
  80.3408430 138.3295080 258.0663230  80.6824130 139.0737310 257.5706550
  79.5121140 138.6426200 258.4288060  72.9383470 134.0290170 269.7061630
  72.5798410 134.6944020 270.2934970  72.6438030 133.1973720 270.0774250
  76.1396590 134.4874410 272.5901180  75.8396730 134.6331590 271.6929000
  76.9107830 133.9279700 272.4974570  81.4825040 139.2843410 270.5856310
  81.4969580 138.3524370 270.3675220  80.7750140 139.3703170 271.2246080
  86.6162110 133.4683230 256.8554920  86.5325830 133.8997450 256.0051360
  87.3356300 133.9281580 257.2881740  87.6936250 135.9250750 269.9324890
  86.9684440 136.5179530 269.7354280  88.2211710 135.9174290 269.1338260
  87.6449360 140.3225490 259.5837050  87.0025520 139.6681110 259.8580770
  87.2580020 140.7280580 258.8077720  83.2235840 137.6510920 263.4308740
  83.5759660 137.0539050 262.7710110  82.3398170 137.3255150 263.6016990
  79.3099120 138.4108610 260.8379150  79.9970250 138.9577820 261.2186740
  78.5231540 138.9549340 260.8728760  71.4491520 134.0281430 256.3296230
  72.3186370 134.3106230 256.6132150  70.9581840 134.8417300 256.2145040
  78.6126330 135.4154640 260.4504510  79.0689110 136.2259890 260.6764700
  78.2614540 135.0977780 261.2823000  80.9158940 140.9260980 267.6796810
  81.5601160 141.1320360 268.3570230  81.2788380 140.1649380 267.2267660
  74.5138110 125.7592290 260.9227030  74.3852740 125.7510190 261.8711950
  73.6900130 126.0975380 260.5718040  82.1891020 138.9293330 266.3974260
  82.8313250 138.2286490 266.5106430  82.7140370 139.7091770 266.2171150
  86.0346740 139.2141950 256.1213400  85.8084320 138.4972390 256.7138040
  85.6442940 138.9654390 255.2835150  83.9628640 139.7288230 269.6010320
  84.2984880 140.3154920 270.2788240  83.0428980 139.5980940 269.8308110
  71.8162770 143.2408810 256.8957860  72.1760410 143.8398150 256.2415130
  71.6755110 143.7868700 257.6692890  71.5132040 127.5183410 270.3833730
  70.7990560 127.7180330 270.9886340  71.9327080 126.7422980 270.7548530
  85.6162990 137.1313890 257.7827560  85.3284690 137.5926580 258.5705440
  86.4115160 136.6711660 258.0511780  71.8004630 141.5063670 271.3700260
  71.9095750 140.5658410 271.2295650  71.1485190 141.7718420 270.7213990
  79.7917220 139.7779560 272.7698380  79.4714090 139.0588800 273.3144070
  79.1175580 140.4534630 272.8434440  77.8331390 140.6240010 257.7131530
  77.8241490 141.3569700 257.0976040  76.9129750 140.3771590 257.8058490
  73.4338030 135.8454900 258.4578290  72.8265980 136.5853800 258.4673590
  73.9087380 135.9354260 257.6316490  83.0070820 130.0105720 268.1335180
  83.3751640 129.1900930 268.4614750  82.1469020 130.0707610 268.5490830
  86.3732850 128.9662660 258.9422740  85.7446010 129.0708330 258.2280970
  85.8784770 129.1859440 259.7316620  80.8190990 140.6868250 256.3756720
  80.9202970 140.4832240 255.4458700  79.9192730 140.4326530 256.5804500
  78.3416880 131.2448610 260.3580620  77.6333030 131.7134950 260.7994230
  78.6261360 130.5870620 260.9925810  79.9672810 132.6645310 268.3573150
  80.4658060 133.1391130 269.0225000  80.1095760 131.7408830 268.5643180
  82.3732310 127.9699270 261.7976410  82.2500090 127.9885400 260.8485920
  83.3216870 128.0178210 261.9174810  79.4609100 143.2054570 261.0704390
  79.7150600 143.1675960 260.1483760  78.5121580 143.0787900 261.0632640
  76.5451900 129.5533690 257.7331330  77.3942430 129.9903840 257.6671520
  76.1783170 129.8653950 258.5603390  87.1739670 128.8813270 269.2001540
  86.6713270 129.6218670 269.5395350  87.9896330 129.2697270 268.8838330
  85.4661680 134.1246450 262.6462900  84.5251820 134.1396680 262.8210590
  85.7805750 133.3382410 263.0923200  75.4443320 135.8066050 256.2066860
  76.2106590 135.6947410 256.7692290  75.5218010 135.1104020 255.5543630
  74.1390080 133.2391120 256.8899750  74.2193670 132.2918630 257.0017150
  75.0309830 133.5698000 256.9960410  87.4687260 141.2955300 264.3217160
  87.5934680 142.1186470 264.7940970  88.3352820 141.0846030 263.9741310
  74.9404790 143.3886510 263.9934290  75.6767270 142.8401970 264.2642860
  75.3245710 144.2542520 263.8540280  71.8250270 139.4560080 259.8675800
  70.8990050 139.6981220 259.8581210  72.2906700 140.2834340 259.7460550
  73.9463070 142.5732580 273.1819870  74.7475800 142.8944630 273.5955270
  73.4314890 142.2128160 273.9039780  78.0507100 142.5616820 255.8159860
  78.8435710 142.8505650 255.3641650  77.5311450 142.1308990 255.1372340
  82.7827700 138.6812450 273.1295280  82.1765860 138.7044050 272.3891030
  82.4781810 137.9495490 273.6662530  84.2128070 142.4092740 271.7404690
  85.1649820 142.3250760 271.6904930  84.0656290 143.0734450 272.4138480
  87.1037270 141.7886950 257.2396600  86.8178780 141.3752090 256.4250780
  86.9056820 142.7174660 257.1197120  71.6660880 135.0606040 272.1255920
  72.1699900 134.4813320 272.6972150  70.9268300 135.3446270 272.6632290
  78.5684500 137.7820230 255.6802210  78.4635140 137.1672580 256.4063590
  78.4008720 137.2586120 254.8965220  78.7198820 136.4677030 271.6591440
  77.9544490 137.0362030 271.5746110  78.9014780 136.1753240 270.7659670
  81.8087230 136.8440260 256.2844200  81.2597330 137.2909560 256.9286940
  82.4306490 136.3389510 256.8081870  85.8622170 138.1982360 272.2166460
  86.6031640 138.5358120 271.7133920  85.0994850 138.3674420 271.6636230
  73.6983960 133.2035630 273.0205990  73.7389300 132.9049500 273.9291220
  74.5529460 133.6043240 272.8613510  77.4762350 135.8031180 258.1809500
  77.8978770 135.6371050 259.0240890  77.6013190 134.9931410 257.6864640
  75.6389770 131.7827730 270.9880480  75.1086230 131.2918680 270.3603820
  76.3077840 132.2111930 270.4538410  79.9889990 134.8268790 255.4286600
  80.5095650 134.1117810 255.0627750  80.6358390 135.4654660 255.7287110
  84.5367830 136.2497190 270.7521670  84.9508850 136.4042270 271.6012090
  83.6018830 136.3752410 270.9147450  85.0090000 133.5893350 272.7560820
  85.5910770 132.8345670 272.6681300  85.1851770 134.1200790 271.9792300
  76.1262070 128.7490100 271.0677770  76.0318940 128.1310850 270.3428640
  75.5459460 129.4756390 270.8407680  78.8923510 127.3063340 268.1005160
  78.4440810 127.3287600 267.2550710  78.2588710 126.9082360 268.6975460
  79.2983060 136.2017670 268.7217600  79.7171170 137.0450400 268.5493840
  78.3791690 136.3389710 268.4924380  81.6346960 133.9333850 270.1055440
  81.7543170 133.3374990 270.8450280  82.4940960 133.9703540 269.6856740
  83.9734860 134.4871040 268.6817950  83.4470080 135.0113660 268.0783090
  84.3166200 135.1198430 269.3127680  76.3721250 131.8764410 255.1267660
  76.1710310 131.0131770 255.4881000  76.2013300 131.7897770 254.1889260
  77.1490480 142.5070680 269.8375330  76.6111570 143.2316740 269.5184030
  77.4024440 142.0301020 269.0472670  78.4015730 130.4755200 271.3631260
  78.9915420 130.1671050 272.0509080  77.5835970 130.0034950 271.5191160
  83.2209160 130.0921010 271.5964280  82.5324680 129.4302550 271.5314270
  83.9415180 129.6459280 272.0412740  83.8509560 126.6872640 257.6554540
  84.1311850 125.8440540 258.0113960  83.0775290 126.9195750 258.1693290
  75.1704050 128.9765030 255.1145540  75.4729950 128.9832460 254.2064690
  75.9098640 128.6262890 255.6113200  80.0052690 143.7421890 270.0961980
  79.9311390 144.6457030 270.4034350  79.1031530 143.4233790 270.0684050
  78.3888980 127.9199650 256.1001740  78.0410980 127.2423640 255.5204190
  78.5901750 127.4589160 256.9145130  80.5538020 142.9080400 257.7188340
  81.4488810 143.2465370 257.7407100  80.5855650 142.1859810 257.0912620
  74.1934180 138.2807450 255.9475340  74.6309050 138.8237120 256.6032920
  74.6781910 137.4554400 255.9571680  71.4079980 141.0696480 263.3995600
  71.7382990 140.2017540 263.1674240  71.8370980 141.2755000 264.2300560
  76.0041900 139.4005490 261.0597570  75.7037440 139.2770460 261.9601480
  75.8979390 138.5414080 260.6513300  71.8970190 141.9367070 266.1377230
  71.4601180 142.1167870 266.9701380  72.4647870 142.6941690 265.9958950
  87.5332370 141.4384070 270.4254540  86.9334360 141.4976630 269.6818460
  87.6626270 140.4989050 270.5551390  88.7733820 139.1801890 255.7624250
  87.9426780 139.2478540 256.2331480  88.9505650 140.0706010 255.4591110
  88.2290280 135.9249370 258.2658450  88.9909190 136.4946020 258.3718140
  88.2444650 135.3576570 259.0366760  71.7294620 134.4487300 262.4966110
  71.0743460 134.1798940 261.8525810  72.5672570 134.3391780 262.0468090
  89.2350250 136.7799470 263.1100380  89.6059080 135.9966790 262.7036350
  89.8752180 137.4688570 262.9317680  86.2184010 138.1636050 268.5230700
  85.4043850 138.5933210 268.7856490  86.6258210 138.7754460 267.9099750
  88.2809450 136.2183740 255.4230970  88.5558290 137.1262620 255.2950190
  88.0920190 136.1546270 256.3592960  84.6785060 129.2428590 256.7184600
  85.0969940 129.0559570 255.8781260  84.3721120 128.3907640 257.0287530
  88.1774790 134.1552730 260.4160400  87.8018390 133.3880660 259.9841690
  87.4477910 134.5375430 260.9035330  72.7670550 134.8339870 267.0369450
  73.1343590 134.7467270 267.9165470  72.1981370 134.0706420 266.9376310
  87.5674410 133.3024250 270.0499920  87.3360500 133.0737000 269.1497870
  87.8278960 134.2223800 270.0044810  72.3186550 131.7448960 270.9427870
  71.4242600 131.7115720 271.2821580  72.8584100 131.9435750 271.7079120
  86.0062480 128.5280680 272.8279620  86.8832660 128.5364080 273.2113620
  86.0183320 127.7911520 272.2171970  70.9432700 131.6586230 258.4391440
  70.0396780 131.9216430 258.2643100  71.4273320 131.9297400 257.6591400
  87.4525750 132.3810220 263.7167640  87.9763230 131.8872870 263.0857810
  88.0385170 132.5160580 264.4615210  87.6315470 132.4650090 267.2387190
  86.6818180 132.4313630 267.3532180  87.8128480 133.3750200 267.0036960
  73.4859910 130.7151770 256.3485820  74.1951610 130.2934990 255.8633100
  72.7699850 130.7827000 255.7169170  73.1334070 126.7691100 255.3888470
  73.8562200 127.3100040 255.7069690  73.4058590 126.4954520 254.5130010
  86.9425720 131.6383570 259.6560050  87.4384840 131.4054440 260.4408930
  86.7441790 130.7995410 259.2397690  72.8226260 126.0197290 265.2911090
  73.4702450 125.4694670 264.8506250  73.2428100 126.2740440 266.1126900
  88.3712880 130.2744520 262.1897730  88.2612160 130.1200560 263.1280000
  89.1320470 129.7465460 261.9473140  86.7178600 126.2138650 268.6480730
  87.3550820 126.8272790 269.0139920  86.8653490 126.2499310 267.7029960
  89.2603150 128.1052440 255.4303870  90.1852460 127.9733620 255.2222160
  89.2378940 128.1845260 256.3840320  89.3341640 128.8763100 258.0560580
  88.5393140 128.8108220 258.5853490  89.5384920 129.8113740 258.0445930
  86.2760060 142.9154650 262.0498970  86.8719130 142.5939220 261.3733390
  86.5338210 142.4426470 262.8412240  72.5758260 126.1752960 268.0336410
  72.2273080 126.6316780 268.7994590  72.2445960 125.2810090 268.1158840
  74.1822630 139.3472560 272.1989600  74.1392260 138.9765470 273.0804060
  74.3133640 140.2850130 272.3391420  77.8828660 140.9032150 267.7999320
  77.6420020 141.1706710 266.9129840  78.8231300 141.0737880 267.8550180
  80.0883080 127.3664840 271.5555830  80.0271970 127.9586670 272.3051240
  81.0283460 127.2590800 271.4106090  82.7257640 127.0234900 271.1948120
  83.3398050 127.3414190 270.5329200  83.2707200 126.5383490 271.8143980
  89.1432820 142.9226530 268.6009960  88.6491100 143.3195400 267.8837090
  88.5346110 142.2975740 268.9947240  73.2478900 125.7029160 271.3087180
  73.7961890 125.5217210 270.5453290  73.3134210 124.9123270 271.8443490
  74.0210660 142.2934810 269.3187380  73.4270980 142.1619510 270.0577420
  74.0134500 141.4572950 268.8529480  83.4665680 125.5867040 267.5217410
  82.5925520 125.9202150 267.3190340  83.3576430 125.1140220 268.3469280
  84.3737660 127.7937910 268.9059130  84.0451020 126.9789670 268.5260860
  85.3219960 127.7507720 268.7824820  86.8272270 143.5649950 265.8796700
  86.3675240 144.3165760 265.5054720  86.1984730 142.8456420 265.8211500
  73.6522890 139.6593190 268.2695420  72.9256950 139.0398480 268.2021370
  73.7132040 140.0533800 267.3993500  77.2567990 141.8738190 265.0544830
  77.7733010 141.2625550 264.5293090  77.9065370 142.3766970 265.5455840
  79.9963490 142.7646680 265.8813810  80.2841300 142.5100980 265.0046820
  80.5086710 142.2124040 266.4719380  81.2140500 126.5036880 266.4610320
  80.4312290 126.9782380 266.7407080  80.9203430 125.5991710 266.3523500
  85.7661570 127.2059980 264.5059410  86.2069660 127.1505080 263.6581010
  85.4969160 128.1217990 264.5769590  87.6300140 126.8375220 262.5168230
  87.5688540 125.8936440 262.3699250  88.4092170 126.9455310 263.0621690
  71.9352890 142.9767580 261.4792180  71.7674930 142.3438260 262.1774070
  71.0687400 143.1826980 261.1286370  72.5580910 126.8084360 258.9824040
  73.3160270 126.9213240 258.4088070  72.0958080 127.6453560 258.9367470
  79.0994720 128.9223630 261.9726350  78.2869230 128.5480520 261.6322230
  79.6036360 128.1668710 262.2747540  83.6019700 125.5866080 263.2109420
  84.2049070 126.1586290 263.6857940  82.8612690 126.1505520 262.9883320
  86.7454300 125.9887640 258.4849700  86.9404930 126.8871090 258.7517130
  85.9584170 125.7574720 258.9782650  73.5415590 141.6700810 258.9242320
  73.0163210 142.0508840 258.2204280  73.4660170 142.2951580 259.6452030
  74.9306060 127.3348410 257.5226010  75.4598820 126.5478210 257.3933960
  75.5634380 128.0139600 257.7561540  77.1243900 127.0723550 260.5771400
  76.4946640 126.3710860 260.7441530  76.5849040 127.8327680 260.3604560
  80.0635850 143.6862780 273.2482010  80.9903160 143.4507050 273.2917970
  80.0486280 144.5134780 272.7668040  88.2980910 143.2288350 260.2456260
  88.4733100 142.5426090 259.6017180  87.6002480 143.7535400 259.8532930
  77.2499460 126.3507530 273.0123890  76.9683730 126.8541130 272.2484710
  77.6319160 125.5529280 272.6466020  76.1408560 143.6183190 257.7991570
  76.8727380 143.3342470 257.2515460  76.4002230 143.3796470 258.6890950
  75.3023350 139.7347920 257.8037900  74.6732230 140.2033020 258.3523730
  75.4171180 138.8897140 258.2384090  83.8514920 125.7661110 273.5904360
  83.7380370 126.0855720 274.4855880  84.6684660 126.1673620 273.2941640
  86.6313410 142.9132640 273.0723050  87.4238730 142.4181870 272.8649010
  86.9246560 143.5922780 273.6798660  82.7573070 133.7853580 243.9539100
  82.6767120 132.8708190 243.6830810  82.3437490 134.2820650 243.2478810
  80.8891110 135.5632600 245.8348370  80.1133210 135.0833040 246.1246940
  81.5404040 134.8838250 245.6604530  74.9056940 135.8752410 246.7124130
  74.0741820 135.6201120 247.1120640  75.5137920 135.9463180 247.4482050
  84.9098540 139.9692790 244.6147500  84.4480070 139.1980030 244.9434670
  85.7224090 139.9958860 245.1199950  74.8858200 139.9092500 246.9082150
  75.1886240 139.0190240 246.7292370  75.6301790 140.4662720 246.6804400
  73.3148890 130.8354300 240.4966520  72.4265590 131.1770270 240.3946400
  73.5990080 130.6354620 239.6047350  71.2781900 133.4359950 246.3806220
  71.8498010 132.6682150 246.3809860  71.2783440 133.7348710 245.4712830
  81.1361850 142.2550800 244.2351490  80.5173290 142.7108300 243.6645930
  81.9913630 142.4102260 243.8341190  80.3300100 138.2389790 245.8418530
  80.2608380 137.2979730 245.6807660  81.0919960 138.3291200 246.4141100
  72.5206770 128.8444310 248.1675150  72.3409610 127.9470060 248.4477910
  72.1186850 129.3916180 248.8422100  81.3605270 131.0460170 246.0687460
  81.7370090 130.1732050 245.9561130  81.2624780 131.3818870 245.1777900
  75.4910280 129.4185800 241.5304900  75.5977030 130.3189530 241.8373660
  74.5802640 129.3703770 241.2399550  85.1429390 128.5410610 243.0015800
  85.9639010 128.0507180 243.0441280  85.1763470 129.1308270 243.7547640
  73.1393440 131.3404810 246.7757490  73.8203550 131.6043180 247.3944890
  72.8241490 130.5005680 247.1095500  77.3318010 132.3872170 245.8630080
  77.8396230 132.8853140 246.5035100  77.8631250 131.6107370 245.6869440
  89.4328940 130.5577360 249.5659430  88.7281110 130.9459070 249.0474540
  89.6986860 131.2527650 250.1680360  75.6154110 127.0270730 250.1293500
  75.6172550 127.5443120 249.3239400  74.7858420 126.5500910 250.1063430
  82.0025200 137.1390040 241.6283400  81.3842470 137.6039490 241.0646120
  82.5148450 137.8317520 242.0452910  76.8656960 136.6665910 248.3067000
  76.5326340 137.2934830 248.9488070  77.0423640 137.1927790 247.5268670
  85.3790870 130.4810990 245.7743340  84.6746440 130.7695880 246.3546450
  85.7403030 131.2911100 245.4142900  75.2969440 128.7380690 248.1363950
  75.6386250 129.5822740 247.8417820  74.3585250 128.8864430 248.2529290
  76.0776060 138.6346710 250.1216180  76.6950060 139.3097790 249.8400630
  75.2169180 139.0434690 250.0303680  71.3708400 137.8246570 239.0023030
  70.9936380 138.3133670 238.2707930  71.6281470 138.4971850 239.6329560
  86.9953650 140.0986120 248.0370820  86.3117170 140.7685230 248.0287490
  87.5347940 140.2966770 247.2715680  88.4477790 129.9265780 246.1652550
  87.5002700 129.9604760 246.2967980  88.7727780 130.7404730 246.5501910
  84.5312390 141.9430250 246.7516000  84.5439550 141.5392540 245.8838260
  83.9787610 142.7177540 246.6477430  85.8257810 138.6646470 241.8406170
  85.7154140 137.7220800 241.9655590  85.8226060 139.0262110 242.7268930
  83.9297830 136.8460090 248.0798610  84.3466620 136.6320200 247.2452070
  84.6537650 137.1032880 248.6507230  81.3678090 134.2911790 241.1968660
  80.4407370 134.2249170 241.4257130  81.5202910 135.2291920 241.0823900
  81.3547170 130.5628790 238.1935820  80.4150840 130.7242750 238.2788280
  81.6730430 131.2814470 237.6471810  87.8759930 135.2447310 248.1714850
  87.0478560 135.3140400 247.6964980  88.4710410 135.8301620 247.7030680
  85.3975380 135.8532090 241.7003910  84.7787800 135.5151640 241.0530210
  85.3799830 135.2091850 242.4083100  84.8401940 132.0316630 249.1169720
  84.4273120 132.8570340 249.3709710  84.1077890 131.4461670 248.9246080
  76.9734730 134.8176530 243.9788390  76.5691730 134.1053780 243.4834290
  77.0597850 134.4729770 244.8676430  77.4416430 138.5044090 246.1427600
  77.1444720 137.8989560 245.4635380  78.3916250 138.5421400 246.0316960
  75.6863350 131.5919740 247.7587430  76.2377940 131.7015080 246.9840680
  76.2006860 131.9657340 248.4742660  85.5302040 142.0775960 249.8050700
  85.0532600 142.8848150 249.6123310  84.8463830 141.4254290 249.9576910
  76.5334860 138.2425780 252.7935400  75.6363390 138.4665750 253.0408800
  76.5587730 138.3660720 251.8446800  83.5740080 135.0918900 238.7076660
  84.0133360 134.2541330 238.5614480  84.2868500 135.7248300 238.7940800
  75.3606080 135.1139100 251.3692770  75.2213850 135.9861900 251.7380170
  74.4787440 134.7711910 251.2240710  81.6835460 140.0314970 242.6757900
  82.1231370 140.7739300 242.2613290  81.6222350 140.2741540 243.5996860
  77.1586430 141.0560800 253.5777920  77.1301860 141.4603750 252.7106350
  76.9951400 140.1271160 253.4149520  87.1557220 126.3461710 237.0217700
  86.8429880 126.4388540 237.9216770  87.9169690 126.9242740 236.9715130
  73.6739360 133.7121510 241.4795040  73.5536960 134.4383600 240.8676310
  73.3640250 132.9424420 241.0022950  89.1101250 141.8387900 254.8742090
  89.5860970 142.3170790 255.5531170  89.7308410 141.7705390 254.1487590
  71.3124730 136.8836650 247.2863680  71.3905150 137.0185420 246.3419400
  71.9266410 136.1752540 247.4791800  72.5572360 138.5836840 243.6969860
  72.1500440 138.7251430 242.8423460  73.4485370 138.2997000 243.4941070
  88.5134500 139.0300750 252.0342100  88.6397560 138.7912630 251.1159280
  88.5555880 138.1985290 252.5064180  82.3751240 142.7328750 250.6036910
  82.8895910 142.6436760 251.4059340  81.5320320 143.0788450 250.8964820
  84.3505640 143.0184090 240.0320910  84.1906780 142.7287030 240.9302740
  84.1852350 142.2424220 239.4966140  76.8294020 142.7982620 241.8092530
  76.6536500 141.8818160 241.5960330  75.9749760 143.1569910 242.0490330
  84.0531770 140.5271650 238.5918910  83.3596930 140.5248940 237.9321190
  84.7954630 140.1030970 238.1613080  83.6181700 142.1534360 242.6667400
  84.0738650 141.3723740 242.9806020  83.9574220 142.8641180 243.2108580
  88.3658510 131.0833210 252.9991840  87.7502780 131.5912880 252.4707300
  88.0454930 130.1831540 252.9417780  71.3684250 137.9250820 249.8258140
  71.5315290 137.4556180 249.0077510  71.8336700 137.4174380 250.4906980
  80.4272830 129.9225100 250.4654030  79.9652200 130.1308120 251.2773970
  80.0250940 129.1084450 250.1624700  85.4277340 131.1434050 251.5950690
  84.5770930 130.8439800 251.9159760  85.2679130 131.3876060 250.6834510
  82.5227050 132.6435800 253.6949480  82.8480460 131.8099550 253.3551710
  83.3107380 133.1664320 253.8427810  75.9317240 132.1790150 242.5899960
  75.7058160 131.9627320 243.4946580  75.1509770 132.6118610 242.2445930
  83.1615000 132.1853520 241.1890610  82.5623890 132.9089320 241.0054230
  83.7094610 132.1230300 240.4067060  78.3716450 133.0775730 253.2560230
  78.2760050 132.1370460 253.1060630  79.2148430 133.2990800 252.8608300
  81.7679870 130.8217060 243.2193890  82.1609440 131.1389260 242.4062580
  82.1296720 129.9428940 243.3338410  73.5026990 129.4889400 251.4094010
  73.1090380 130.3364610 251.6166790  72.8145390 128.8515770 251.6002650
  80.0772040 129.5724370 254.4790750  79.3870360 129.3796570 255.1136840
  80.8204340 129.8559010 255.0115050  70.8044040 127.4117860 245.4424090
  70.5157090 127.9820720 246.1549070  71.5489800 126.9322310 245.8055320
  82.3535010 133.4122810 247.3144670  81.6216130 133.9209620 247.6634770
  81.9559350 132.5952790 247.0133450  78.7912400 130.0877010 245.7197160
  78.7948460 129.6466960 244.8701700  79.6863520 130.4094340 245.8268980
  74.6414780 129.9703500 244.6791370  74.3014830 130.4478730 245.4358420
  73.8792100 129.5168620 244.3192470  78.8532550 131.0889090 238.7103920
  78.9745370 131.0475570 239.6589740  78.4681060 131.9513240 238.5550650
  77.8654050 133.3990230 238.1087220  77.2970950 132.9508480 237.4823130
  78.5743050 133.7583010 237.5752370  86.2431670 126.2788670 252.5653990
  86.5677440 125.5478330 253.0911970  86.2788180 125.9602310 251.6634980
  72.9423230 137.3002250 251.9853950  72.5578020 136.6595920 252.5836910
  73.2535420 138.0038370 252.5548680  79.0920370 134.1478790 247.4662570
  79.4590500 133.6737360 248.2123910  78.9025430 135.0220360 247.8070910
  71.9560860 128.8922480 243.5956040  71.6707780 128.5278150 244.4334660
  71.8939720 128.1602940 242.9819180  76.8819740 133.1887430 249.7846780
  76.5776810 134.0679410 250.0097140  77.8366200 133.2487220 249.8204220
  75.4101530 137.3948420 240.3813630  74.6363790 136.8546040 240.2212350
  76.1396160 136.8755030 240.0431390  86.1689510 136.3913780 246.1740020
  86.8888630 136.8869070 245.7836130  85.9671330 135.7131670 245.5293890
  81.6299450 127.7851740 240.3169410  80.8164060 127.2864910 240.2414720
  81.4361400 128.6249990 239.9005760  81.5508310 136.4622840 252.0609020
  81.4845620 135.5418510 251.8066610  80.9213450 136.5598280 252.7753660
  84.3447840 132.1571390 238.6131570  85.2327460 132.4688620 238.4382910
  84.3152930 131.2843640 238.2212150  75.4538930 137.0628800 244.0192440
  75.9717600 136.2597060 243.9649330  75.0022950 137.0007940 244.8609270
  80.3408430 138.3295080 239.2919740  80.6824130 139.0737310 238.7963060
  79.5121140 138.6426200 239.6544570  72.9383470 134.0290170 250.9318140
  72.5798410 134.6944020 251.5191480  72.6438030 133.1973720 251.3030760
  76.1396590 134.4874410 253.8157690  75.8396730 134.6331590 252.9185510
  76.9107830 133.9279700 253.7231080  81.4825040 139.2843410 251.8112820
  81.4969580 138.3524370 251.5931730  80.7750140 139.3703170 252.4502590
  86.6162110 133.4683230 238.0811430  86.5325830 133.8997450 237.2307870
  87.3356300 133.9281580 238.5138250  87.6936250 135.9250750 251.1581400
  86.9684440 136.5179530 250.9610790  88.2211710 135.9174290 250.3594770
  87.6449360 140.3225490 240.8093560  87.0025520 139.6681110 241.0837280
  87.2580020 140.7280580 240.0334230  83.2235840 137.6510920 244.6565250
  83.5759660 137.0539050 243.9966620  82.3398170 137.3255150 244.8273500
  79.3099120 138.4108610 242.0635660  79.9970250 138.9577820 242.4443250
  78.5231540 138.9549340 242.0985270  71.4491520 134.0281430 237.5552740
  72.3186370 134.3106230 237.8388660  70.9581840 134.8417300 237.4401550
  78.6126330 135.4154640 241.6761020  79.0689110 136.2259890 241.9021210
  78.2614540 135.0977780 242.5079510  80.9158940 140.9260980 248.9053320
  81.5601160 141.1320360 249.5826740  81.2788380 140.1649380 248.4524170
  82.1891020 138.9293330 247.6230770  82.8313250 138.2286490 247.7362940
  82.7140370 139.7091770 247.4427660  86.0346740 139.2141950 237.3469910
  85.8084320 138.4972390 237.9394550  85.6442940 138.9654390 236.5091660
  83.9628640 139.7288230 250.8266830  84.2984880 140.3154920 251.5044750
  83.0428980 139.5980940 251.0564620  71.8162770 143.2408810 238.1214370
  72.1760410 143.8398150 237.4671640  71.6755110 143.7868700 238.8949400
  71.5132040 127.5183410 251.6090240  70.7990560 127.7180330 252.2142850
  71.9327080 126.7422980 251.9805040  85.6162990 137.1313890 239.0084070
  85.3284690 137.5926580 239.7961950  86.4115160 136.6711660 239.2768290
  71.8004630 141.5063670 252.5956770  71.9095750 140.5658410 252.4552160
  71.1485190 141.7718420 251.9470500  79.7917220 139.7779560 253.9954890
  79.4714090 139.0588800 254.5400580  79.1175580 140.4534630 254.0690950
  77.8331390 140.6240010 238.9388040  77.8241490 141.3569700 238.3232550
  76.9129750 140.3771590 239.0315000  73.4338030 135.8454900 239.6834800
  72.8265980 136.5853800 239.6930100  73.9087380 135.9354260 238.8573000
  83.0070820 130.0105720 249.3591690  83.3751640 129.1900930 249.6871260
  82.1469020 130.0707610 249.7747340  86.3732850 128.9662660 240.1679250
  85.7446010 129.0708330 239.4537480  85.8784770 129.1859440 240.9573130
  80.8190990 140.6868250 237.6013230  80.9202970 140.4832240 236.6715210
  79.9192730 140.4326530 237.8061010  78.3416880 131.2448610 241.5837130
  77.6333030 131.7134950 242.0250740  78.6261360 130.5870620 242.2182320
  79.9672810 132.6645310 249.5829660  80.4658060 133.1391130 250.2481510
  80.1095760 131.7408830 249.7899690  79.4609100 143.2054570 242.2960900
  79.7150600 143.1675960 241.3740270  78.5121580 143.0787900 242.2889150
  76.5451900 129.5533690 238.9587840  77.3942430 129.9903840 238.8928030
  76.1783170 129.8653950 239.7859900  87.1739670 128.8813270 250.4258050
  86.6713270 129.6218670 250.7651860  87.9896330 129.2697270 250.1094840
  85.4661680 134.1246450 243.8719410  84.5251820 134.1396680 244.0467100
  85.7805750 133.3382410 244.3179710  75.4443320 135.8066050 237.4323370
  76.2106590 135.6947410 237.9948800  75.5218010 135.1104020 236.7800140
  74.1390080 133.2391120 238.1156260  74.2193670 132.2918630 238.2273660
  75.0309830 133.5698000 238.2216920  87.4687260 141.2955300 245.5473670
  87.5934680 142.1186470 246.0197480  88.3352820 141.0846030 245.1997820
  74.9404790 143.3886510 245.2190800  75.6767270 142.8401970 245.4899370
  75.3245710 144.2542520 245.0796790  71.8250270 139.4560080 241.0932310
  70.8990050 139.6981220 241.0837720  72.2906700 140.2834340 240.9717060
  73.9463070 142.5732580 254.4076380  74.7475800 142.8944630 254.8211780
  73.4314890 142.2128160 255.1296290  78.0507100 142.5616820 237.0416370
  78.8435710 142.8505650 236.5898160  77.5311450 142.1308990 236.3628850
  82.7827700 138.6812450 254.3551790  82.1765860 138.7044050 253.6147540
  82.4781810 137.9495490 254.8919040  84.2128070 142.4092740 252.9661200
  85.1649820 142.3250760 252.9161440  84.0656290 143.0734450 253.6394990
  87.1037270 141.7886950 238.4653110  86.8178780 141.3752090 237.6507290
  86.9056820 142.7174660 238.3453630  71.6660880 135.0606040 253.3512430
  72.1699900 134.4813320 253.9228660  70.9268300 135.3446270 253.8888800
  78.5684500 137.7820230 236.9058720  78.4635140 137.1672580 237.6320100
  78.4008720 137.2586120 236.1221730  78.7198820 136.4677030 252.8847950
  77.9544490 137.0362030 252.8002620  78.9014780 136.1753240 251.9916180
  81.8087230 136.8440260 237.5100710  81.2597330 137.2909560 238.1543450
  82.4306490 136.3389510 238.0338380  85.8622170 138.1982360 253.4422970
  86.6031640 138.5358120 252.9390430  85.0994850 138.3674420 252.8892740
  73.6983960 133.2035630 254.2462500  73.7389300 132.9049500 255.1547730
  74.5529460 133.6043240 254.0870020  77.4762350 135.8031180 239.4066010
  77.8978770 135.6371050 240.2497400  77.6013190 134.9931410 238.9121150
  75.6389770 131.7827730 252.2136990  75.1086230 131.2918680 251.5860330
  76.3077840 132.2111930 251.6794920  79.9889990 134.8268790 236.6543110
  80.5095650 134.1117810 236.2884260  80.6358390 135.4654660 236.9543620
  84.5367830 136.2497190 251.9778180  84.9508850 136.4042270 252.8268600
  83.6018830 136.3752410 252.1403960  85.0090000 133.5893350 253.9817330
  85.5910770 132.8345670 253.8937810  85.1851770 134.1200790 253.2048810
  76.1262070 128.7490100 252.2934280  76.0318940 128.1310850 251.5685150
  75.5459460 129.4756390 252.0664190  79.2983060 136.2017670 249.9474110
  79.7171170 137.0450400 249.7750350  78.3791690 136.3389710 249.7180890
  81.6346960 133.9333850 251.3311950  81.7543170 133.3374990 252.0706790
  82.4940960 133.9703540 250.9113250  83.9734860 134.4871040 249.9074460
  83.4470080 135.0113660 249.3039600  84.3166200 135.1198430 250.5384190
  76.3721250 131.8764410 236.3524170  76.1710310 131.0131770 236.7137510
  76.2013300 131.7897770 235.4145770  77.1490480 142.5070680 251.0631840
  76.6111570 143.2316740 250.7440540  77.4024440 142.0301020 250.2729180
  78.4015730 130.4755200 252.5887770  78.9915420 130.1671050 253.2765590
  77.5835970 130.0034950 252.7447670  83.2209160 130.0921010 252.8220790
  82.5324680 129.4302550 252.7570780  83.9415180 129.6459280 253.2669250
  83.8509560 126.6872640 238.8811050  84.1311850 125.8440540 239.2370470
  83.0775290 126.9195750 239.3949800  75.1704050 128.9765030 236.3402050
  75.4729950 128.9832460 235.4321200  75.9098640 128.6262890 236.8369710
  80.0052690 143.7421890 251.3218490  79.9311390 144.6457030 251.6290860
  79.1031530 143.4233790 251.2940560  78.3888980 127.9199650 237.3258250
  78.0410980 127.2423640 236.7460700  78.5901750 127.4589160 238.1401640
  80.5538020 142.9080400 238.9444850  81.4488810 143.2465370 238.9663610
  80.5855650 142.1859810 238.3169130  74.1934180 138.2807450 237.1731850
  74.6309050 138.8237120 237.8289430  74.6781910 137.4554400 237.1828190
  71.4079980 141.0696480 244.6252110  71.7382990 140.2017540 244.3930750
  71.8370980 141.2755000 245.4557070  76.0041900 139.4005490 242.2854080
  75.7037440 139.2770460 243.1857990  75.8979390 138.5414080 241.8769810
  71.8970190 141.9367070 247.3633740  71.4601180 142.1167870 248.1957890
  72.4647870 142.6941690 247.2215460  87.5332370 141.4384070 251.6511050
  86.9334360 141.4976630 250.9074970  87.6626270 140.4989050 251.7807900
  88.7733820 139.1801890 236.9880760  87.9426780 139.2478540 237.4587990
  88.9505650 140.0706010 236.6847620  88.2290280 135.9249370 239.4914960
  88.9909190 136.4946020 239.5974650  88.2444650 135.3576570 240.2623270
  71.7294620 134.4487300 243.7222620  71.0743460 134.1798940 243.0782320
  72.5672570 134.3391780 243.2724600  89.2350250 136.7799470 244.3356890
  89.6059080 135.9966790 243.9292860  89.8752180 137.4688570 244.1574190
  86.2184010 138.1636050 249.7487210  85.4043850 138.5933210 250.0113000
  86.6258210 138.7754460 249.1356260  88.2809450 136.2183740 236.6487480
  88.5558290 137.1262620 236.5206700  88.0920190 136.1546270 237.5849470
  84.6785060 129.2428590 237.9441110  85.0969940 129.0559570 237.1037770
  84.3721120 128.3907640 238.2544040  88.1774790 134.1552730 241.6416910
  87.8018390 133.3880660 241.2098200  87.4477910 134.5375430 242.1291840
  72.7670550 134.8339870 248.2625960  73.1343590 134.7467270 249.1421980
  72.1981370 134.0706420 248.1632820  87.5674410 133.3024250 251.2756430
  87.3360500 133.0737000 250.3754380  87.8278960 134.2223800 251.2301320
  72.3186550 131.7448960 252.1684380  71.4242600 131.7115720 252.5078090
  72.8584100 131.9435750 252.9335630  86.0062480 128.5280680 254.0536130
  86.8832660 128.5364080 254.4370130  86.0183320 127.7911520 253.4428480
  70.9432700 131.6586230 239.6647950  70.0396780 131.9216430 239.4899610
  71.4273320 131.9297400 238.8847910  87.4525750 132.3810220 244.9424150
  87.9763230 131.8872870 244.3114320  88.0385170 132.5160580 245.6871720
  87.6315470 132.4650090 248.4643700  86.6818180 132.4313630 248.5788690
  87.8128480 133.3750200 248.2293470  73.4859910 130.7151770 237.5742330
  74.1951610 130.2934990 237.0889610  72.7699850 130.7827000 236.9425680
  73.1334070 126.7691100 236.6144980  73.8562200 127.3100040 236.9326200
  73.4058590 126.4954520 235.7386520  86.9425720 131.6383570 240.8816560
  87.4384840 131.4054440 241.6665440  86.7441790 130.7995410 240.4654200
  88.3712880 130.2744520 243.4154240  88.2612160 130.1200560 244.3536510
  89.1320470 129.7465460 243.1729650  86.7178600 126.2138650 249.8737240
  87.3550820 126.8272790 250.2396430  86.8653490 126.2499310 248.9286470
  89.2603150 128.1052440 236.6560380  90.1852460 127.9733620 236.4478670
  89.2378940 128.1845260 237.6096830  89.3341640 128.8763100 239.2817090
  88.5393140 128.8108220 239.8110000  89.5384920 129.8113740 239.2702440
  86.2760060 142.9154650 243.2755480  86.8719130 142.5939220 242.5989900
  86.5338210 142.4426470 244.0668750  74.1822630 139.3472560 253.4246110
  74.1392260 138.9765470 254.3060570  74.3133640 140.2850130 253.5647930
  77.8828660 140.9032150 249.0255830  77.6420020 141.1706710 248.1386350
  78.8231300 141.0737880 249.0806690  80.0883080 127.3664840 252.7812340
  80.0271970 127.9586670 253.5307750  81.0283460 127.2590800 252.6362600
  82.7257640 127.0234900 252.4204630  83.3398050 127.3414190 251.7585710
  83.2707200 126.5383490 253.0400490  89.1432820 142.9226530 249.8266470
  88.6491100 143.3195400 249.1093600  88.5346110 142.2975740 250.2203750
  74.0210660 142.2934810 250.5443890  73.4270980 142.1619510 251.2833930
  74.0134500 141.4572950 250.0785990  84.3737660 127.7937910 250.1315640
  84.0451020 126.9789670 249.7517370  85.3219960 127.7507720 250.0081330
  86.8272270 143.5649950 247.1053210  86.3675240 144.3165760 246.7311230
  86.1984730 142.8456420 247.0468010  73.6522890 139.6593190 249.4951930
  72.9256950 139.0398480 249.4277880  73.7132040 140.0533800 248.6250010
  77.2567990 141.8738190 246.2801340  77.7733010 141.2625550 245.7549600
  77.9065370 142.3766970 246.7712350  79.9963490 142.7646680 247.1070320
  80.2841300 142.5100980 246.2303330  80.5086710 142.2124040 247.6975890
  71.9352890 142.9767580 242.7048690  71.7674930 142.3438260 243.4030580
  71.0687400 143.1826980 242.3542880  79.0994720 128.9223630 243.1982860
  78.2869230 128.5480520 242.8578740  79.6036360 128.1668710 243.5004050
  86.7454300 125.9887640 239.7106210  86.9404930 126.8871090 239.9773640
  85.9584170 125.7574720 240.2039160  73.5415590 141.6700810 240.1498830
  73.0163210 142.0508840 239.4460790  73.4660170 142.2951580 240.8708540
  80.0635850 143.6862780 254.4738520  80.9903160 143.4507050 254.5174480
  80.0486280 144.5134780 253.9924550  88.2980910 143.2288350 241.4712770
  88.4733100 142.5426090 240.8273690  87.6002480 143.7535400 241.0789440
  77.2499460 126.3507530 254.2380400  76.9683730 126.8541130 253.4741220
  77.6319160 125.5529280 253.8722530  76.1408560 143.6183190 239.0248080
  76.8727380 143.3342470 238.4771970  76.4002230 143.3796470 239.9147460
  75.3023350 139.7347920 239.0294410  74.6732230 140.2033020 239.5780240
  75.4171180 138.8897140 239.4640600  83.8514920 125.7661110 254.8160870
  83.7380370 126.0855720 255.7112390  84.6684660 126.1673620 254.5198150
  86.6313410 142.9132640 254.2979560  87.4238730 142.4181870 254.0905520
  86.9246560 143.5922780 254.9055170  84.9098540 139.9692790 225.8404010
  84.4480070 139.1980030 226.1691180  85.7224090 139.9958860 226.3456460
  81.1361850 142.2550800 225.4608000  80.5173290 142.7108300 224.8902440
  81.9913630 142.4102260 225.0597700  89.4328940 130.5577360 230.7915940
  88.7281110 130.9459070 230.2731050  89.6986860 131.2527650 231.3936870
  75.6154110 127.0270730 231.3550010  75.6172550 127.5443120 230.5495910
  74.7858420 126.5500910 231.3319940  76.0776060 138.6346710 231.3472690
  76.6950060 139.3097790 231.0657140  75.2169180 139.0434690 231.2560190
  86.9953650 140.0986120 229.2627330  86.3117170 140.7685230 229.2544000
  87.5347940 140.2966770 228.4972190  88.4477790 129.9265780 227.3909060
  87.5002700 129.9604760 227.5224490  88.7727780 130.7404730 227.7758420
  84.5312390 141.9430250 227.9772510  84.5439550 141.5392540 227.1094770
  83.9787610 142.7177540 227.8733940  85.8257810 138.6646470 223.0662680
  85.7154140 137.7220800 223.1912100  85.8226060 139.0262110 223.9525440
  83.9297830 136.8460090 229.3055120  84.3466620 136.6320200 228.4708580
  84.6537650 137.1032880 229.8763740  87.8759930 135.2447310 229.3971360
  87.0478560 135.3140400 228.9221490  88.4710410 135.8301620 228.9287190
  85.3975380 135.8532090 222.9260420  84.7787800 135.5151640 222.2786720
  85.3799830 135.2091850 223.6339610  84.8401940 132.0316630 230.3426230
  84.4273120 132.8570340 230.5966220  84.1077890 131.4461670 230.1502590
  85.5302040 142.0775960 231.0307210  85.0532600 142.8848150 230.8379820
  84.8463830 141.4254290 231.1833420  76.5334860 138.2425780 234.0191910
  75.6363390 138.4665750 234.2665310  76.5587730 138.3660720 233.0703310
  75.3606080 135.1139100 232.5949280  75.2213850 135.9861900 232.9636680
  74.4787440 134.7711910 232.4497220  77.1586430 141.0560800 234.8034430
  77.1301860 141.4603750 233.9362860  76.9951400 140.1271160 234.6406030
  89.1101250 141.8387900 236.0998600  89.5860970 142.3170790 236.7787680
  89.7308410 141.7705390 235.3744100  88.5134500 139.0300750 233.2598610
  88.6397560 138.7912630 232.3415790  88.5555880 138.1985290 233.7320690
  82.3751240 142.7328750 231.8293420  82.8895910 142.6436760 232.6315850
  81.5320320 143.0788450 232.1221330  84.3505640 143.0184090 221.2577420
  84.1906780 142.7287030 222.1559250  84.1852350 142.2424220 220.7222650
  84.0531770 140.5271650 219.8175420  83.3596930 140.5248940 219.1577700
  84.7954630 140.1030970 219.3869590  83.6181700 142.1534360 223.8923910
  84.0738650 141.3723740 224.2062530  83.9574220 142.8641180 224.4365090
  88.3658510 131.0833210 234.2248350  87.7502780 131.5912880 233.6963810
  88.0454930 130.1831540 234.1674290  71.3684250 137.9250820 231.0514650
  71.5315290 137.4556180 230.2334020  71.8336700 137.4174380 231.7163490
  85.4277340 131.1434050 232.8207200  84.5770930 130.8439800 233.1416270
  85.2679130 131.3876060 231.9091020  82.5227050 132.6435800 234.9205990
  82.8480460 131.8099550 234.5808220  83.3107380 133.1664320 235.0684320
  78.3716450 133.0775730 234.4816740  78.2760050 132.1370460 234.3317140
  79.2148430 133.2990800 234.0864810  73.5026990 129.4889400 232.6350520
  73.1090380 130.3364610 232.8423300  72.8145390 128.8515770 232.8259160
  80.0772040 129.5724370 235.7047260  79.3870360 129.3796570 236.3393350
  80.8204340 129.8559010 236.2371560  86.2431670 126.2788670 233.7910500
  86.5677440 125.5478330 234.3168480  86.2788180 125.9602310 232.8891490
  72.9423230 137.3002250 233.2110460  72.5578020 136.6595920 233.8093420
  73.2535420 138.0038370 233.7805190  86.1689510 136.3913780 227.3996530
  86.8888630 136.8869070 227.0092640  85.9671330 135.7131670 226.7550400
  81.5508310 136.4622840 233.2865530  81.4845620 135.5418510 233.0323120
  80.9213450 136.5598280 234.0010170  72.9383470 134.0290170 232.1574650
  72.5798410 134.6944020 232.7447990  72.6438030 133.1973720 232.5287270
  76.1396590 134.4874410 235.0414200  75.8396730 134.6331590 234.1442020
  76.9107830 133.9279700 234.9487590  81.4825040 139.2843410 233.0369330
  81.4969580 138.3524370 232.8188240  80.7750140 139.3703170 233.6759100
  87.6936250 135.9250750 232.3837910  86.9684440 136.5179530 232.1867300
  88.2211710 135.9174290 231.5851280  87.6449360 140.3225490 222.0350070
  87.0025520 139.6681110 222.3093790  87.2580020 140.7280580 221.2590740
  80.9158940 140.9260980 230.1309830  81.5601160 141.1320360 230.8083250
  81.2788380 140.1649380 229.6780680  82.1891020 138.9293330 228.8487280
  82.8313250 138.2286490 228.9619450  82.7140370 139.7091770 228.6684170
  86.0346740 139.2141950 218.5726420  85.8084320 138.4972390 219.1651060
  85.6442940 138.9654390 217.7348170  83.9628640 139.7288230 232.0523340
  84.2984880 140.3154920 232.7301260  83.0428980 139.5980940 232.2821130
  85.6162990 137.1313890 220.2340580  85.3284690 137.5926580 221.0218460
  86.4115160 136.6711660 220.5024800  71.8004630 141.5063670 233.8213280
  71.9095750 140.5658410 233.6808670  71.1485190 141.7718420 233.1727010
  79.7917220 139.7779560 235.2211400  79.4714090 139.0588800 235.7657090
  79.1175580 140.4534630 235.2947460  87.1739670 128.8813270 231.6514560
  86.6713270 129.6218670 231.9908370  87.9896330 129.2697270 231.3351350
  87.4687260 141.2955300 226.7730180  87.5934680 142.1186470 227.2453990
  88.3352820 141.0846030 226.4254330  74.9404790 143.3886510 226.4447310
  75.6767270 142.8401970 226.7155880  75.3245710 144.2542520 226.3053300
  73.9463070 142.5732580 235.6332890  74.7475800 142.8944630 236.0468290
  73.4314890 142.2128160 236.3552800  78.0507100 142.5616820 218.2672880
  78.8435710 142.8505650 217.8154670  77.5311450 142.1308990 217.5885360
  82.7827700 138.6812450 235.5808300  82.1765860 138.7044050 234.8404050
  82.4781810 137.9495490 236.1175550  84.2128070 142.4092740 234.1917710
  85.1649820 142.3250760 234.1417950  84.0656290 143.0734450 234.8651500
  87.1037270 141.7886950 219.6909620  86.8178780 141.3752090 218.8763800
  86.9056820 142.7174660 219.5710140  71.6660880 135.0606040 234.5768940
  72.1699900 134.4813320 235.1485170  70.9268300 135.3446270 235.1145310
  78.7198820 136.4677030 234.1104460  77.9544490 137.0362030 234.0259130
  78.9014780 136.1753240 233.2172690  85.8622170 138.1982360 234.6679480
  86.6031640 138.5358120 234.1646940  85.0994850 138.3674420 234.1149250
  73.6983960 133.2035630 235.4719010  73.7389300 132.9049500 236.3804240
  74.5529460 133.6043240 235.3126530  75.6389770 131.7827730 233.4393500
  75.1086230 131.2918680 232.8116840  76.3077840 132.2111930 232.9051430
  84.5367830 136.2497190 233.2034690  84.9508850 136.4042270 234.0525110
  83.6018830 136.3752410 233.3660470  85.0090000 133.5893350 235.2073840
  85.5910770 132.8345670 235.1194320  85.1851770 134.1200790 234.4305320
  76.1262070 128.7490100 233.5190790  76.0318940 128.1310850 232.7941660
  75.5459460 129.4756390 233.2920700  81.6346960 133.9333850 232.5568460
  81.7543170 133.3374990 233.2963300  82.4940960 133.9703540 232.1369760
  83.9734860 134.4871040 231.1330970  83.4470080 135.0113660 230.5296110
  84.3166200 135.1198430 231.7640700  77.1490480 142.5070680 232.2888350
  76.6111570 143.2316740 231.9697050  77.4024440 142.0301020 231.4985690
  78.4015730 130.4755200 233.8144280  78.9915420 130.1671050 234.5022100
  77.5835970 130.0034950 233.9704180  83.2209160 130.0921010 234.0477300
  82.5324680 129.4302550 233.9827290  83.9415180 129.6459280 234.4925760
  80.0052690 143.7421890 232.5475000  79.9311390 144.6457030 232.8547370
  79.1031530 143.4233790 232.5197070  80.5538020 142.9080400 220.1701360
  81.4488810 143.2465370 220.1920120  80.5855650 142.1859810 219.5425640
  71.8970190 141.9367070 228.5890250  71.4601180 142.1167870 229.4214400
  72.4647870 142.6941690 228.4471970  87.5332370 141.4384070 232.8767560
  86.9334360 141.4976630 232.1331480  87.6626270 140.4989050 233.0064410
  88.7733820 139.1801890 218.2137270  87.9426780 139.2478540 218.6844500
  88.9505650 140.0706010 217.9104130  88.2290280 135.9249370 220.7171470
  88.9909190 136.4946020 220.8231160  88.2444650 135.3576570 221.4879780
  89.2350250 136.7799470 225.5613400  89.6059080 135.9966790 225.1549370
  89.8752180 137.4688570 225.3830700  86.2184010 138.1636050 230.9743720
  85.4043850 138.5933210 231.2369510  86.6258210 138.7754460 230.3612770
  88.2809450 136.2183740 217.8743990  88.5558290 137.1262620 217.7463210
  88.0920190 136.1546270 218.8105980  88.1774790 134.1552730 222.8673420
  87.8018390 133.3880660 222.4354710  87.4477910 134.5375430 223.3548350
  87.5674410 133.3024250 232.5012940  87.3360500 133.0737000 231.6010890
  87.8278960 134.2223800 232.4557830  72.3186550 131.7448960 233.3940890
  71.4242600 131.7115720 233.7334600  72.8584100 131.9435750 234.1592140
  86.0062480 128.5280680 235.2792640  86.8832660 128.5364080 235.6626640
  86.0183320 127.7911520 234.6684990  87.4525750 132.3810220 226.1680660
  87.9763230 131.8872870 225.5370830  88.0385170 132.5160580 226.9128230
  87.6315470 132.4650090 229.6900210  86.6818180 132.4313630 229.8045200
  87.8128480 133.3750200 229.4549980  86.7178600 126.2138650 231.0993750
  87.3550820 126.8272790 231.4652940  86.8653490 126.2499310 230.1542980
  86.2760060 142.9154650 224.5011990  86.8719130 142.5939220 223.8246410
  86.5338210 142.4426470 225.2925260  74.1822630 139.3472560 234.6502620
  74.1392260 138.9765470 235.5317080  74.3133640 140.2850130 234.7904440
  77.8828660 140.9032150 230.2512340  77.6420020 141.1706710 229.3642860
  78.8231300 141.0737880 230.3063200  80.0883080 127.3664840 234.0068850
  80.0271970 127.9586670 234.7564260  81.0283460 127.2590800 233.8619110
  82.7257640 127.0234900 233.6461140  83.3398050 127.3414190 232.9842220
  83.2707200 126.5383490 234.2657000  89.1432820 142.9226530 231.0522980
  88.6491100 143.3195400 230.3350110  88.5346110 142.2975740 231.4460260
  73.2478900 125.7029160 233.7600200  73.7961890 125.5217210 232.9966310
  73.3134210 124.9123270 234.2956510  74.0210660 142.2934810 231.7700400
  73.4270980 142.1619510 232.5090440  74.0134500 141.4572950 231.3042500
  83.4665680 125.5867040 229.9730430  82.5925520 125.9202150 229.7703360
  83.3576430 125.1140220 230.7982300  84.3737660 127.7937910 231.3572150
  84.0451020 126.9789670 230.9773880  85.3219960 127.7507720 231.2337840
  86.8272270 143.5649950 228.3309720  86.3675240 144.3165760 227.9567740
  86.1984730 142.8456420 228.2724520  73.6522890 139.6593190 230.7208440
  72.9256950 139.0398480 230.6534390  73.7132040 140.0533800 229.8506520
  77.2567990 141.8738190 227.5057850  77.7733010 141.2625550 226.9806110
  77.9065370 142.3766970 227.9968860  79.9963490 142.7646680 228.3326830
  80.2841300 142.5100980 227.4559840  80.5086710 142.2124040 228.9232400
  71.9352890 142.9767580 223.9305200  71.7674930 142.3438260 224.6287090
  71.0687400 143.1826980 223.5799390  80.0635850 143.6862780 235.6995030
  80.9903160 143.4507050 235.7430990  80.0486280 144.5134780 235.2181060
  88.2980910 143.2288350 222.6969280  88.4733100 142.5426090 222.0530200
  87.6002480 143.7535400 222.3045950  77.2499460 126.3507530 235.4636910
  76.9683730 126.8541130 234.6997730  77.6319160 125.5529280 235.0979040
  76.1408560 143.6183190 220.2504590  76.8727380 143.3342470 219.7028480
  76.4002230 143.3796470 221.1403970  83.8514920 125.7661110 236.0417380
  83.7380370 126.0855720 236.9368900  84.6684660 126.1673620 235.7454660
  86.6313410 142.9132640 235.5236070  87.4238730 142.4181870 235.3162030
  86.9246560 143.5922780 236.1311680  89.1101250 141.8387900 217.3255110
  89.5860970 142.3170790 218.0044190  89.7308410 141.7705390 216.6000610
  76.8294020 142.7982620 204.2605550  76.6536500 141.8818160 204.0473350
  75.9749760 143.1569910 204.5003350  71.8162770 143.2408810 200.5727390
  72.1760410 143.8398150 199.9184660  71.6755110 143.7868700 201.3462420
  84.2128070 142.4092740 215.4174220  85.1649820 142.3250760 215.3674460
  84.0656290 143.0734450 216.0908010  85.8622170 138.1982360 215.8935990
  86.6031640 138.5358120 215.3903450  85.0994850 138.3674420 215.3405760
  89.2603150 128.1052440 199.1073400  90.1852460 127.9733620 198.8991690
  89.2378940 128.1845260 200.0609850  80.0635850 143.6862780 216.9251540
  80.9903160 143.4507050 216.9687500  80.0486280 144.5134780 216.4437570
  76.1408560 143.6183190 201.4761100  76.8727380 143.3342470 200.9284990
  76.4002230 143.3796470 202.3660480  86.6313410 142.9132640 216.7492580
  87.4238730 142.4181870 216.5418540  86.9246560 143.5922780 217.3568190
  72.5206770 128.8444310 191.8444680  72.3409610 127.9470060 192.1247440
  72.1186850 129.3916180 192.5191630  81.3605270 131.0460170 189.7456990
  81.7370090 130.1732050 189.6330660  81.2624780 131.3818870 188.8547430
  75.2969440 128.7380690 191.8133480  75.6386250 129.5822740 191.5187350
  74.3585250 128.8864430 191.9298820  78.9797330 126.2262960 188.1378070
  79.2872310 125.6709850 187.4213570  78.0498030 126.3607420 187.9551060
  81.3547170 130.5628790 181.8705350  80.4150840 130.7242750 181.9557810
  81.6730430 131.2814470 181.3241340  85.3975380 135.8532090 185.3773440
  84.7787800 135.5151640 184.7299740  85.3799830 135.2091850 186.0852630
  87.1557220 126.3461710 180.6987230  86.8429880 126.4388540 181.5986300
  87.9169690 126.9242740 180.6484660  76.1403020 127.0556580 188.5388240
  75.6971170 127.8366120 188.2072760  76.6988010 127.3786470 189.2459180
  79.2561840 126.6767280 183.4194070  78.6316020 126.6727150 184.1447380
  79.1691960 125.8098240 183.0230040  78.1778920 127.6003910 190.3977840
  78.4751250 128.5066740 190.3169860  78.7264480 127.1122690 189.7837410
  83.1615000 132.1853520 184.8660140  82.5623890 132.9089320 184.6823760
  83.7094610 132.1230300 184.0836590  81.6299450 127.7851740 183.9938940
  80.8164060 127.2864910 183.9184250  81.4361400 128.6249990 183.5775290
  84.3447840 132.1571390 182.2901100  85.2327460 132.4688620 182.1152440
  84.3152930 131.2843640 181.8981680  86.6162110 133.4683230 181.7580960
  86.5325830 133.8997450 180.9077400  87.3356300 133.9281580 182.1907780
  87.6449360 140.3225490 184.4863090  87.0025520 139.6681110 184.7606810
  87.2580020 140.7280580 183.7103760  86.3732850 128.9662660 183.8448780
  85.7446010 129.0708330 183.1307010  85.8784770 129.1859440 184.6342660
  82.3732310 127.9699270 186.7002450  82.2500090 127.9885400 185.7511960
  83.3216870 128.0178210 186.8200850  85.4661680 134.1246450 187.5488940
  84.5251820 134.1396680 187.7236630  85.7805750 133.3382410 187.9949240
  78.8923510 127.3063340 193.0031200  78.4440810 127.3287600 192.1576750
  78.2588710 126.9082360 193.6001500  83.8509560 126.6872640 182.5580580
  84.1311850 125.8440540 182.9140000  83.0775290 126.9195750 183.0719330
  78.3888980 127.9199650 181.0027780  78.0410980 127.2423640 180.4230230
  78.5901750 127.4589160 181.8171170  88.2290280 135.9249370 183.1684490
  88.9909190 136.4946020 183.2744180  88.2444650 135.3576570 183.9392800
  88.2809450 136.2183740 180.3257010  88.5558290 137.1262620 180.1976230
  88.0920190 136.1546270 181.2619000  84.6785060 129.2428590 181.6210640
  85.0969940 129.0559570 180.7807300  84.3721120 128.3907640 181.9313570
  88.1774790 134.1552730 185.3186440  87.8018390 133.3880660 184.8867730
  87.4477910 134.5375430 185.8061370  86.9425720 131.6383570 184.5586090
  87.4384840 131.4054440 185.3434970  86.7441790 130.7995410 184.1423730
  72.8226260 126.0197290 190.1937130  73.4702450 125.4694670 189.7532290
  73.2428100 126.2740440 191.0152940  89.2603150 128.1052440 180.3329910
  90.1852460 127.9733620 180.1248200  89.2378940 128.1845260 181.2866360
  72.5758260 126.1752960 192.9362450  72.2273080 126.6316780 193.7020630
  72.2445960 125.2810090 193.0184880  89.1432820 142.9226530 193.5036000
  88.6491100 143.3195400 192.7863130  88.5346110 142.2975740 193.8973280
  83.6019700 125.5866080 188.1135460  84.2049070 126.1586290 188.5883980
  82.8612690 126.1505520 187.8909360  86.7454300 125.9887640 183.3875740
  86.9404930 126.8871090 183.6543170  85.9584170 125.7574720 183.8808690
  77.1243900 127.0723550 185.4797440  76.4946640 126.3710860 185.6467570
  76.5849040 127.8327680 185.2630600  77.2499460 126.3507530 197.9149930
  76.9683730 126.8541130 197.1510750  77.6319160 125.5529280 197.5492060
  88.3658510 131.0833210 177.9017880  87.7502780 131.5912880 177.3733340
  88.0454930 130.1831540 177.8443820  86.2431670 126.2788670 177.4680030
  86.5677440 125.5478330 177.9938010  86.2788180 125.9602310 176.5661020
  71.8162770 143.2408810 163.0240410  72.1760410 143.8398150 162.3697680
  71.6755110 143.7868700 163.7975440  83.0070820 130.0105720 174.2617730
  83.3751640 129.1900930 174.5897300  82.1469020 130.0707610 174.6773380
  86.0062480 128.5280680 178.9562170  86.8832660 128.5364080 179.3396170
  86.0183320 127.7911520 178.3454520  80.0883080 127.3664840 177.6838380
  80.0271970 127.9586670 178.4333790  81.0283460 127.2590800 177.5388640
  82.7257640 127.0234900 177.3230670  83.3398050 127.3414190 176.6611750
  83.2707200 126.5383490 177.9426530  83.4665680 125.5867040 173.6499960
  82.5925520 125.9202150 173.4472890  83.3576430 125.1140220 174.4751830
  84.3737660 127.7937910 175.0341680  84.0451020 126.9789670 174.6543410
  85.3219960 127.7507720 174.9107370  76.1408560 143.6183190 163.9274120
  76.8727380 143.3342470 163.3798010  76.4002230 143.3796470 164.8173500
  83.8514920 125.7661110 179.7186910  83.7380370 126.0855720 180.6138430
  84.6684660 126.1673620 179.4224190  81.3605270 131.0460170 152.1970010
  81.7370090 130.1732050 152.0843680  81.2624780 131.3818870 151.3060450
  71.3708400 137.8246570 145.1305580  70.9936380 138.3133670 144.3990480
  71.6281470 138.4971850 145.7612110  81.3547170 130.5628790 144.3218370
  80.4150840 130.7242750 144.4070830  81.6730430 131.2814470 143.7754360
  87.1557220 126.3461710 143.1500250  86.8429880 126.4388540 144.0499320
  87.9169690 126.9242740 143.0997680  79.2561840 126.6767280 145.8707090
  78.6316020 126.6727150 146.5960400  79.1691960 125.8098240 145.4743060
  81.7679870 130.8217060 149.3476440  82.1609440 131.1389260 148.5345130
  82.1296720 129.9428940 149.4620960  81.6299450 127.7851740 146.4451960
  80.8164060 127.2864910 146.3697270  81.4361400 128.6249990 146.0288310
  84.3447840 132.1571390 144.7414120  85.2327460 132.4688620 144.5665460
  84.3152930 131.2843640 144.3494700  86.6162110 133.4683230 144.2093980
  86.5325830 133.8997450 143.3590420  87.3356300 133.9281580 144.6420800
  71.4491520 134.0281430 143.6835290  72.3186370 134.3106230 143.9671210
  70.9581840 134.8417300 143.5684100  71.8162770 143.2408810 144.2496920
  72.1760410 143.8398150 143.5954190  71.6755110 143.7868700 145.0231950
  86.3732850 128.9662660 146.2961800  85.7446010 129.0708330 145.5820030
  85.8784770 129.1859440 147.0855680  82.3732310 127.9699270 149.1515470
  82.2500090 127.9885400 148.2024980  83.3216870 128.0178210 149.2713870
  74.9404790 143.3886510 151.3473350  75.6767270 142.8401970 151.6181920
  75.3245710 144.2542520 151.2079340  83.8509560 126.6872640 145.0093600
  84.1311850 125.8440540 145.3653020  83.0775290 126.9195750 145.5232350
  78.3888980 127.9199650 143.4540800  78.0410980 127.2423640 142.8743250
  78.5901750 127.4589160 144.2684190  74.1934180 138.2807450 143.3014400
  74.6309050 138.8237120 143.9571980  74.6781910 137.4554400 143.3110740
  71.4079980 141.0696480 150.7534660  71.7382990 140.2017540 150.5213300
  71.8370980 141.2755000 151.5839620  84.6785060 129.2428590 144.0723660
  85.0969940 129.0559570 143.2320320  84.3721120 128.3907640 144.3826590
  89.2603150 128.1052440 142.7842930  90.1852460 127.9733620 142.5761220
  89.2378940 128.1845260 143.7379380  89.3341640 128.8763100 145.4099640
  88.5393140 128.8108220 145.9392550  89.5384920 129.8113740 145.3984990
  71.9352890 142.9767580 148.8331240  71.7674930 142.3438260 149.5313130
  71.0687400 143.1826980 148.4825430  86.7454300 125.9887640 145.8388760
  86.9404930 126.8871090 146.1056190  85.9584170 125.7574720 146.3321710
  77.1243900 127.0723550 147.9310460  76.4946640 126.3710860 148.0980590
  76.5849040 127.8327680 147.7143620  76.1408560 143.6183190 145.1530630
  76.8727380 143.3342470 144.6054520  76.4002230 143.3796470 146.0430010
  88.3658510 131.0833210 140.3530900  87.7502780 131.5912880 139.8246360
  88.0454930 130.1831540 140.2956840  85.4277340 131.1434050 138.9489750
  84.5770930 130.8439800 139.2698820  85.2679130 131.3876060 138.0373570
  71.8004630 141.5063670 139.9495830  71.9095750 140.5658410 139.8091220
  71.1485190 141.7718420 139.3009560  79.7917220 139.7779560 141.3493950
  79.4714090 139.0588800 141.8939640  79.1175580 140.4534630 141.4230010
  73.9463070 142.5732580 141.7615440  74.7475800 142.8944630 142.1750840
  73.4314890 142.2128160 142.4835350  84.5367830 136.2497190 139.3317240
  84.9508850 136.4042270 140.1807660  83.6018830 136.3752410 139.4943020
  85.0090000 133.5893350 141.3356390  85.5910770 132.8345670 141.2476870
  85.1851770 134.1200790 140.5587870  86.0062480 128.5280680 141.4075190
  86.8832660 128.5364080 141.7909190  86.0183320 127.7911520 140.7967540
  82.7257640 127.0234900 139.7743690  83.3398050 127.3414190 139.1124770
  83.2707200 126.5383490 140.3939550  80.0635850 143.6862780 141.8277580
  80.9903160 143.4507050 141.8713540  80.0486280 144.5134780 141.3463610
  77.2499460 126.3507530 141.5919460  76.9683730 126.8541130 140.8280280
  77.6319160 125.5529280 141.2261590  83.8514920 125.7661110 142.1699930
  83.7380370 126.0855720 143.0651450  84.6684660 126.1673620 141.8737210
  81.3547170 130.5628790 106.7731390  80.4150840 130.7242750 106.8583850
  81.6730430 131.2814470 106.2267380  87.1557220 126.3461710 105.6013270
  86.8429880 126.4388540 106.5012340  87.9169690 126.9242740 105.5510700
  79.2561840 126.6767280 108.3220110  78.6316020 126.6727150 109.0473420
  79.1691960 125.8098240 107.9256080  78.8532550 131.0889090 107.2899490
  78.9745370 131.0475570 108.2385310  78.4681060 131.9513240 107.1346220
  81.6299450 127.7851740 108.8964980  80.8164060 127.2864910 108.8210290
  81.4361400 128.6249990 108.4801330  80.3408430 138.3295080 107.8715310
  80.6824130 139.0737310 107.3758630  79.5121140 138.6426200 108.2340140
  86.6162110 133.4683230 106.6607000  86.5325830 133.8997450 105.8103440
  87.3356300 133.9281580 107.0933820  71.8162770 143.2408810 106.7009940
  72.1760410 143.8398150 106.0467210  71.6755110 143.7868700 107.4744970
  77.8331390 140.6240010 107.5183610  77.8241490 141.3569700 106.9028120
  76.9129750 140.3771590 107.6110570  80.8190990 140.6868250 106.1808800
  80.9202970 140.4832240 105.2510780  79.9192730 140.4326530 106.3856580
  78.0507100 142.5616820 105.6211940  78.8435710 142.8505650 105.1693730
  77.5311450 142.1308990 104.9424420  78.5684500 137.7820230 105.4854290
  78.4635140 137.1672580 106.2115670  78.4008720 137.2586120 104.7017300
  81.8087230 136.8440260 106.0896280  81.2597330 137.2909560 106.7339020
  82.4306490 136.3389510 106.6133950  77.4762350 135.8031180 107.9861580
  77.8978770 135.6371050 108.8292970  77.6013190 134.9931410 107.4916720
  79.9889990 134.8268790 105.2338680  80.5095650 134.1117810 104.8679830
  80.6358390 135.4654660 105.5339190  83.8509560 126.6872640 107.4606620
  84.1311850 125.8440540 107.8166040  83.0775290 126.9195750 107.9745370
  80.5538020 142.9080400 107.5240420  81.4488810 143.2465370 107.5459180
  80.5855650 142.1859810 106.8964700  88.2809450 136.2183740 105.2283050
  88.5558290 137.1262620 105.1002270  88.0920190 136.1546270 106.1645040
  84.6785060 129.2428590 106.5236680  85.0969940 129.0559570 105.6833340
  84.3721120 128.3907640 106.8339610  89.2603150 128.1052440 105.2355950
  90.1852460 127.9733620 105.0274240  89.2378940 128.1845260 106.1892400
  71.9352890 142.9767580 111.2844260  71.7674930 142.3438260 111.9826150
  71.0687400 143.1826980 110.9338450  73.5415590 141.6700810 108.7294400
  73.0163210 142.0508840 108.0256360  73.4660170 142.2951580 109.4504110
  76.1408560 143.6183190 107.6043650  76.8727380 143.3342470 107.0567540
  76.4002230 143.3796470 108.4943030  75.3023350 139.7347920 107.6089980
  74.6732230 140.2033020 108.1575810  75.4171180 138.8897140 108.0436170
  74.9056940 135.8752410  96.5176210  74.0741820 135.6201120  96.9172720
  75.5137920 135.9463180  97.2534130  74.8858200 139.9092500  96.7134230
  75.1886240 139.0190240  96.5344450  75.6301790 140.4662720  96.4856480
  71.2781900 133.4359950  96.1858300  71.8498010 132.6682150  96.1861940
  71.2783440 133.7348710  95.2764910  72.5206770 128.8444310  97.9727230
  72.3409610 127.9470060  98.2529990  72.1186850 129.3916180  98.6474180
  73.1393440 131.3404810  96.5809570  73.8203550 131.6043180  97.1996970
  72.8241490 130.5005680  96.9147580  75.6154110 127.0270730  99.9345580
  75.6172550 127.5443120  99.1291480  74.7858420 126.5500910  99.9115510
  76.8656960 136.6665910  98.1119080  76.5326340 137.2934830  98.7540150
  77.0423640 137.1927790  97.3320750  75.2969440 128.7380690  97.9416030
  75.6386250 129.5822740  97.6469900  74.3585250 128.8864430  98.0581370
  76.0776060 138.6346710  99.9268260  76.6950060 139.3097790  99.6452710
  75.2169180 139.0434690  99.8355760  78.9797330 126.2262960  94.2660620
  79.2872310 125.6709850  93.5496120  78.0498030 126.3607420  94.0833610
  84.5312390 141.9430250  96.5568080  84.5439550 141.5392540  95.6890340
  83.9787610 142.7177540  96.4529510  77.4416430 138.5044090  95.9479680
  77.1444720 137.8989560  95.2687460  78.3916250 138.5421400  95.8369040
  75.6863350 131.5919740  97.5639510  76.2377940 131.7015080  96.7892760
  76.2006860 131.9657340  98.2794740  85.5302040 142.0775960  99.6102780
  85.0532600 142.8848150  99.4175390  84.8463830 141.4254290  99.7628990
  76.5334860 138.2425780 102.5987480  75.6363390 138.4665750 102.8460880
  76.5587730 138.3660720 101.6498880  75.3606080 135.1139100 101.1744850
  75.2213850 135.9861900 101.5432250  74.4787440 134.7711910 101.0292790
  77.1586430 141.0560800 103.3830000  77.1301860 141.4603750 102.5158430
  76.9951400 140.1271160 103.2201600  87.1557220 126.3461710  86.8269780
  86.8429880 126.4388540  87.7268850  87.9169690 126.9242740  86.7767210
  73.6739360 133.7121510  91.2847120  73.5536960 134.4383600  90.6728390
  73.3640250 132.9424420  90.8075030  71.3124730 136.8836650  97.0915760
  71.3905150 137.0185420  96.1471480  71.9266410 136.1752540  97.2843880
  72.5572360 138.5836840  93.5021940  72.1500440 138.7251430  92.6475540
  73.4485370 138.2997000  93.2993150  88.5134500 139.0300750 101.8394180
  88.6397560 138.7912630 100.9211360  88.5555880 138.1985290 102.3116260
  82.3751240 142.7328750 100.4088990  82.8895910 142.6436760 101.2111420
  81.5320320 143.0788450 100.7016900  76.8294020 142.7982620  91.6144610
  76.6536500 141.8818160  91.4012410  75.9749760 143.1569910  91.8542410
  71.3684250 137.9250820  99.6310220  71.5315290 137.4556180  98.8129590
  71.8336700 137.4174380 100.2959060  76.1403020 127.0556580  94.6670790
  75.6971170 127.8366120  94.3355310  76.6988010 127.3786470  95.3741730
  80.4272830 129.9225100 100.2706110  79.9652200 130.1308120 101.0826050
  80.0250940 129.1084450  99.9676780  82.5227050 132.6435800 103.5001560
  82.8480460 131.8099550 103.1603790  83.3107380 133.1664320 103.6479890
  78.1778920 127.6003910  96.5260390  78.4751250 128.5066740  96.4452410
  78.7264480 127.1122690  95.9119960  78.3716450 133.0775730 103.0612310
  78.2760050 132.1370460 102.9112710  79.2148430 133.2990800 102.6660380
  80.0772040 129.5724370 104.2842830  79.3870360 129.3796570 104.9188920
  80.8204340 129.8559010 104.8167130  70.8044040 127.4117860  95.2476170
  70.5157090 127.9820720  95.9601150  71.5489800 126.9322310  95.6107400
  74.6414780 129.9703500  94.4843450  74.3014830 130.4478730  95.2410500
  73.8792100 129.5168620  94.1244550  72.9423230 137.3002250 101.7906030
  72.5578020 136.6595920 102.3888990  73.2535420 138.0038370 102.3600760
  71.9560860 128.8922480  93.4008120  71.6707780 128.5278150  94.2386740
  71.8939720 128.1602940  92.7871260  76.8819740 133.1887430  99.5898860
  76.5776810 134.0679410  99.8149220  77.8366200 133.2487220  99.6256300
  81.5508310 136.4622840 101.8661100  81.4845620 135.5418510 101.6118690
  80.9213450 136.5598280 102.5805740  75.4538930 137.0628800  93.8244520
  75.9717600 136.2597060  93.7701410  75.0022950 137.0007940  94.6661350
  72.9383470 134.0290170 100.7370220  72.5798410 134.6944020 101.3243560
  72.6438030 133.1973720 101.1082840  81.4825040 139.2843410 101.6164900
  81.4969580 138.3524370 101.3983810  80.7750140 139.3703170 102.2554670
  87.6936250 135.9250750 100.9633480  86.9684440 136.5179530 100.7662870
  88.2211710 135.9174290 100.1646850  80.9158940 140.9260980  98.7105400
  81.5601160 141.1320360  99.3878820  81.2788380 140.1649380  98.2576250
  82.1891020 138.9293330  97.4282850  82.8313250 138.2286490  97.5415020
  82.7140370 139.7091770  97.2479740  83.9628640 139.7288230 100.6318910
  84.2984880 140.3154920 101.3096830  83.0428980 139.5980940 100.8616700
  71.8162770 143.2408810  87.9266450  72.1760410 143.8398150  87.2723720
  71.6755110 143.7868700  88.7001480  71.5132040 127.5183410 101.4142320
  70.7990560 127.7180330 102.0194930  71.9327080 126.7422980 101.7857120
  71.8004630 141.5063670 102.4008850  71.9095750 140.5658410 102.2604240
  71.1485190 141.7718420 101.7522580  79.7917220 139.7779560 103.8006970
  79.4714090 139.0588800 104.3452660  79.1175580 140.4534630 103.8743030
  73.4338030 135.8454900  89.4886880  72.8265980 136.5853800  89.4982180
  73.9087380 135.9354260  88.6625080  79.4609100 143.2054570  92.1012980
  79.7150600 143.1675960  91.1792350  78.5121580 143.0787900  92.0941230
  87.4687260 141.2955300  95.3525750  87.5934680 142.1186470  95.8249560
  88.3352820 141.0846030  95.0049900  74.9404790 143.3886510  95.0242880
  75.6767270 142.8401970  95.2951450  75.3245710 144.2542520  94.8848870
  71.8250270 139.4560080  90.8984390  70.8990050 139.6981220  90.8889800
  72.2906700 140.2834340  90.7769140  73.9463070 142.5732580 104.2128460
  74.7475800 142.8944630 104.6263860  73.4314890 142.2128160 104.9348370
  82.7827700 138.6812450 104.1603870  82.1765860 138.7044050 103.4199620
  82.4781810 137.9495490 104.6971120  84.2128070 142.4092740 102.7713280
  85.1649820 142.3250760 102.7213520  84.0656290 143.0734450 103.4447070
  78.7198820 136.4677030 102.6900030  77.9544490 137.0362030 102.6054700
  78.9014780 136.1753240 101.7968260  85.8622170 138.1982360 103.2475050
  86.6031640 138.5358120 102.7442510  85.0994850 138.3674420 102.6944820
  84.5367830 136.2497190 101.7830260  84.9508850 136.4042270 102.6320680
  83.6018830 136.3752410 101.9456040  85.0090000 133.5893350 103.7869410
  85.5910770 132.8345670 103.6989890  85.1851770 134.1200790 103.0100890
  78.8923510 127.3063340  99.1313750  78.4440810 127.3287600  98.2859300
  78.2588710 126.9082360  99.7284050  79.2983060 136.2017670  99.7526190
  79.7171170 137.0450400  99.5802430  78.3791690 136.3389710  99.5232970
  81.6346960 133.9333850 101.1364030  81.7543170 133.3374990 101.8758870
  82.4940960 133.9703540 100.7165330  77.1490480 142.5070680 100.8683920
  76.6111570 143.2316740 100.5492620  77.4024440 142.0301020 100.0781260
  78.4015730 130.4755200 102.3939850  78.9915420 130.1671050 103.0817670
  77.5835970 130.0034950 102.5499750  83.2209160 130.0921010 102.6272870
  82.5324680 129.4302550 102.5622860  83.9415180 129.6459280 103.0721330
  80.0052690 143.7421890 101.1270570  79.9311390 144.6457030 101.4342940
  79.1031530 143.4233790 101.0992640  71.4079980 141.0696480  94.4304190
  71.7382990 140.2017540  94.1982830  71.8370980 141.2755000  95.2609150
  76.0041900 139.4005490  92.0906160  75.7037440 139.2770460  92.9910070
  75.8979390 138.5414080  91.6821890  71.8970190 141.9367070  97.1685820
  71.4601180 142.1167870  98.0009970  72.4647870 142.6941690  97.0267540
  87.5332370 141.4384070 101.4563130  86.9334360 141.4976630 100.7127050
  87.6626270 140.4989050 101.5859980  71.7294620 134.4487300  93.5274700
  71.0743460 134.1798940  92.8834400  72.5672570 134.3391780  93.0776680
  86.2184010 138.1636050  99.5539290  85.4043850 138.5933210  99.8165080
  86.6258210 138.7754460  98.9408340  72.7670550 134.8339870  98.0678040
  73.1343590 134.7467270  98.9474060  72.1981370 134.0706420  97.9684900
  72.8226260 126.0197290  96.3219680  73.4702450 125.4694670  95.8814840
  73.2428100 126.2740440  97.1435490  72.5758260 126.1752960  99.0645000
  72.2273080 126.6316780  99.8303180  72.2445960 125.2810090  99.1467430
  74.1822630 139.3472560 103.2298190  74.1392260 138.9765470 104.1112650
  74.3133640 140.2850130 103.3700010  77.8828660 140.9032150  98.8307910
  77.6420020 141.1706710  97.9438430  78.8231300 141.0737880  98.8858770
  80.0883080 127.3664840 102.5864420  80.0271970 127.9586670 103.3359830
  81.0283460 127.2590800 102.4414680  82.7257640 127.0234900 102.2256710
  83.3398050 127.3414190 101.5637790  83.2707200 126.5383490 102.8452570
  74.0210660 142.2934810 100.3495970  73.4270980 142.1619510 101.0886010
  74.0134500 141.4572950  99.8838070  86.8272270 143.5649950  96.9105290
  86.3675240 144.3165760  96.5363310  86.1984730 142.8456420  96.8520090
  73.6522890 139.6593190  99.3004010  72.9256950 139.0398480  99.2329960
  73.7132040 140.0533800  98.4302090  77.2567990 141.8738190  96.0853420
  77.7733010 141.2625550  95.5601680  77.9065370 142.3766970  96.5764430
  79.9963490 142.7646680  96.9122400  80.2841300 142.5100980  96.0355410
  80.5086710 142.2124040  97.5027970  71.9352890 142.9767580  92.5100770
  71.7674930 142.3438260  93.2082660  71.0687400 143.1826980  92.1594960
  73.5415590 141.6700810  89.9550910  73.0163210 142.0508840  89.2512870
  73.4660170 142.2951580  90.6760620  80.0635850 143.6862780 104.2790600
  80.9903160 143.4507050 104.3226560  80.0486280 144.5134780 103.7976630
  83.8514920 125.7661110 104.6212950  83.7380370 126.0855720 105.5164470
  84.6684660 126.1673620 104.3250230  81.1361850 142.2550800  75.2660080
  80.5173290 142.7108300  74.6954520  81.9913630 142.4102260  74.8649780
  88.4477790 129.9265780  77.1961140  87.5002700 129.9604760  77.3276570
  88.7727780 130.7404730  77.5810500  83.9297830 136.8460090  79.1107200
  84.3466620 136.6320200  78.2760660  84.6537650 137.1032880  79.6815820
  81.6835460 140.0314970  73.7066490  82.1231370 140.7739300  73.2921880
  81.6222350 140.2741540  74.6305450  84.3505640 143.0184090  71.0629500
  84.1906780 142.7287030  71.9611330  84.1852350 142.2424220  70.5274730
  76.8294020 142.7982620  72.8401120  76.6536500 141.8818160  72.6268920
  75.9749760 143.1569910  73.0798920  84.0531770 140.5271650  69.6227500
  83.3596930 140.5248940  68.9629780  84.7954630 140.1030970  69.1921670
  83.6181700 142.1534360  73.6975990  84.0738650 141.3723740  74.0114610
  83.9574220 142.8641180  74.2417170  85.4277340 131.1434050  82.6259280
  84.5770930 130.8439800  82.9468350  85.2679130 131.3876060  81.7143100
  87.6449360 140.3225490  71.8402150  87.0025520 139.6681110  72.1145870
  87.2580020 140.7280580  71.0642820  86.0346740 139.2141950  68.3778500
  85.8084320 138.4972390  68.9703140  85.6442940 138.9654390  67.5400250
  85.6162990 137.1313890  70.0392660  85.3284690 137.5926580  70.8270540
  86.4115160 136.6711660  70.3076880  77.8331390 140.6240010  69.9696630
  77.8241490 141.3569700  69.3541140  76.9129750 140.3771590  70.0623590
  80.8190990 140.6868250  68.6321820  80.9202970 140.4832240  67.7023800
  79.9192730 140.4326530  68.8369600  79.4609100 143.2054570  73.3269490
  79.7150600 143.1675960  72.4048860  78.5121580 143.0787900  73.3197740
  74.9404790 143.3886510  76.2499390  75.6767270 142.8401970  76.5207960
  75.3245710 144.2542520  76.1105380  78.0507100 142.5616820  68.0724960
  78.8435710 142.8505650  67.6206750  77.5311450 142.1308990  67.3937440
  87.1037270 141.7886950  69.4961700  86.8178780 141.3752090  68.6815880
  86.9056820 142.7174660  69.3762220  83.9734860 134.4871040  80.9383050
  83.4470080 135.0113660  80.3348190  84.3166200 135.1198430  81.5692780
  80.5538020 142.9080400  69.9753440  81.4488810 143.2465370  69.9972200
  80.5855650 142.1859810  69.3477720  88.7733820 139.1801890  68.0189350
  87.9426780 139.2478540  68.4896580  88.9505650 140.0706010  67.7156210
  88.2290280 135.9249370  70.5223550  88.9909190 136.4946020  70.6283240
  88.2444650 135.3576570  71.2931860  88.1774790 134.1552730  72.6725500
  87.8018390 133.3880660  72.2406790  87.4477910 134.5375430  73.1600430
  87.5674410 133.3024250  82.3065020  87.3360500 133.0737000  81.4062970
  87.8278960 134.2223800  82.2609910  86.0062480 128.5280680  85.0844720
  86.8832660 128.5364080  85.4678720  86.0183320 127.7911520  84.4737070
  87.6315470 132.4650090  79.4952290  86.6818180 132.4313630  79.6097280
  87.8128480 133.3750200  79.2602060  85.7661570 127.2059980  76.7624510
  86.2069660 127.1505080  75.9146110  85.4969160 128.1217990  76.8334690
  71.9352890 142.9767580  73.7357280  71.7674930 142.3438260  74.4339170
  71.0687400 143.1826980  73.3851470  76.1408560 143.6183190  70.0556670
  76.8727380 143.3342470  69.5080560  76.4002230 143.3796470  70.9456050
  82.7573070 133.7853580  56.2104200  82.6767120 132.8708190  55.9395910
  82.3437490 134.2820650  55.5043910  84.9098540 139.9692790  56.8712600
  84.4480070 139.1980030  57.1999770  85.7224090 139.9958860  57.3765050
  74.8858200 139.9092500  59.1647250  75.1886240 139.0190240  58.9857470
  75.6301790 140.4662720  58.9369500  81.1361850 142.2550800  56.4916590
  80.5173290 142.7108300  55.9211030  81.9913630 142.4102260  56.0906290
  80.3300100 138.2389790  58.0983630  80.2608380 137.2979730  57.9372760
  81.0919960 138.3291200  58.6706200  82.0025200 137.1390040  53.8848500
  81.3842470 137.6039490  53.3211220  82.5148450 137.8317520  54.3018010
  71.3708400 137.8246570  51.2588130  70.9936380 138.3133670  50.5273030
  71.6281470 138.4971850  51.8894660  86.9953650 140.0986120  60.2935920
  86.3117170 140.7685230  60.2852590  87.5347940 140.2966770  59.5280780
  84.5312390 141.9430250  59.0081100  84.5439550 141.5392540  58.1403360
  83.9787610 142.7177540  58.9042530  85.8257810 138.6646470  54.0971270
  85.7154140 137.7220800  54.2220690  85.8226060 139.0262110  54.9834030
  83.9297830 136.8460090  60.3363710  84.3466620 136.6320200  59.5017170
  84.6537650 137.1032880  60.9072330  81.3547170 130.5628790  50.4500920
  80.4150840 130.7242750  50.5353380  81.6730430 131.2814470  49.9036910
  87.8759930 135.2447310  60.4279950  87.0478560 135.3140400  59.9530080
  88.4710410 135.8301620  59.9595780  85.3975380 135.8532090  53.9569010
  84.7787800 135.5151640  53.3095310  85.3799830 135.2091850  54.6648200
  77.4416430 138.5044090  58.3992700  77.1444720 137.8989560  57.7200480
  78.3916250 138.5421400  58.2882060  85.5302040 142.0775960  62.0615800
  85.0532600 142.8848150  61.8688410  84.8463830 141.4254290  62.2142010
  83.5740080 135.0918900  50.9641760  84.0133360 134.2541330  50.8179580
  84.2868500 135.7248300  51.0505900  81.6835460 140.0314970  54.9323000
  82.1231370 140.7739300  54.5178390  81.6222350 140.2741540  55.8561960
  89.1101250 141.8387900  67.1307190  89.5860970 142.3170790  67.8096270
  89.7308410 141.7705390  66.4052690  72.5572360 138.5836840  55.9534960
  72.1500440 138.7251430  55.0988560  73.4485370 138.2997000  55.7506170
  88.5134500 139.0300750  64.2907200  88.6397560 138.7912630  63.3724380
  88.5555880 138.1985290  64.7629280  82.3751240 142.7328750  62.8602010
  82.8895910 142.6436760  63.6624440  81.5320320 143.0788450  63.1529920
  84.3505640 143.0184090  52.2886010  84.1906780 142.7287030  53.1867840
  84.1852350 142.2424220  51.7531240  76.8294020 142.7982620  54.0657630
  76.6536500 141.8818160  53.8525430  75.9749760 143.1569910  54.3055430
  84.0531770 140.5271650  50.8484010  83.3596930 140.5248940  50.1886290
  84.7954630 140.1030970  50.4178180  83.6181700 142.1534360  54.9232500
  84.0738650 141.3723740  55.2371120  83.9574220 142.8641180  55.4673680
  77.8654050 133.3990230  50.3652320  77.2970950 132.9508480  49.7388230
  78.5743050 133.7583010  49.8317470  75.4101530 137.3948420  52.6378730
  74.6363790 136.8546040  52.4777450  76.1396160 136.8755030  52.2996490
  86.1689510 136.3913780  58.4305120  86.8888630 136.8869070  58.0401230
  85.9671330 135.7131670  57.7858990  84.3447840 132.1571390  50.8696670
  85.2327460 132.4688620  50.6948010  84.3152930 131.2843640  50.4777250
  75.4538930 137.0628800  56.2757540  75.9717600 136.2597060  56.2214430
  75.0022950 137.0007940  57.1174370  80.3408430 138.3295080  51.5484840
  80.6824130 139.0737310  51.0528160  79.5121140 138.6426200  51.9109670
  86.6162110 133.4683230  50.3376530  86.5325830 133.8997450  49.4872970
  87.3356300 133.9281580  50.7703350  87.6449360 140.3225490  53.0658660
  87.0025520 139.6681110  53.3402380  87.2580020 140.7280580  52.2899330
  83.2235840 137.6510920  56.9130350  83.5759660 137.0539050  56.2531720
  82.3398170 137.3255150  57.0838600  79.3099120 138.4108610  54.3200760
  79.9970250 138.9577820  54.7008350  78.5231540 138.9549340  54.3550370
  78.6126330 135.4154640  53.9326120  79.0689110 136.2259890  54.1586310
  78.2614540 135.0977780  54.7644610  80.9158940 140.9260980  61.1618420
  81.5601160 141.1320360  61.8391840  81.2788380 140.1649380  60.7089270
  82.1891020 138.9293330  59.8795870  82.8313250 138.2286490  59.9928040
  82.7140370 139.7091770  59.6992760  86.0346740 139.2141950  49.6035010
  85.8084320 138.4972390  50.1959650  85.6442940 138.9654390  48.7656760
  83.9628640 139.7288230  63.0831930  84.2984880 140.3154920  63.7609850
  83.0428980 139.5980940  63.3129720  71.8162770 143.2408810  50.3779470
  72.1760410 143.8398150  49.7236740  71.6755110 143.7868700  51.1514500
  85.6162990 137.1313890  51.2649170  85.3284690 137.5926580  52.0527050
  86.4115160 136.6711660  51.5333390  71.8004630 141.5063670  64.8521870
  71.9095750 140.5658410  64.7117260  71.1485190 141.7718420  64.2035600
  77.8331390 140.6240010  51.1953140  77.8241490 141.3569700  50.5797650
  76.9129750 140.3771590  51.2880100  73.4338030 135.8454900  51.9399900
  72.8265980 136.5853800  51.9495200  73.9087380 135.9354260  51.1138100
  80.8190990 140.6868250  49.8578330  80.9202970 140.4832240  48.9280310
  79.9192730 140.4326530  50.0626110  79.4609100 143.2054570  54.5526000
  79.7150600 143.1675960  53.6305370  78.5121580 143.0787900  54.5454250
  87.1739670 128.8813270  62.6823150  86.6713270 129.6218670  63.0216960
  87.9896330 129.2697270  62.3659940  85.4661680 134.1246450  56.1284510
  84.5251820 134.1396680  56.3032200  85.7805750 133.3382410  56.5744810
  75.4443320 135.8066050  49.6888470  76.2106590 135.6947410  50.2513900
  75.5218010 135.1104020  49.0365240  74.1390080 133.2391120  50.3721360
  74.2193670 132.2918630  50.4838760  75.0309830 133.5698000  50.4782020
  87.4687260 141.2955300  57.8038770  87.5934680 142.1186470  58.2762580
  88.3352820 141.0846030  57.4562920  74.9404790 143.3886510  57.4755900
  75.6767270 142.8401970  57.7464470  75.3245710 144.2542520  57.3361890
  71.8250270 139.4560080  53.3497410  70.8990050 139.6981220  53.3402820
  72.2906700 140.2834340  53.2282160  73.9463070 142.5732580  66.6641480
  74.7475800 142.8944630  67.0776880  73.4314890 142.2128160  67.3861390
  78.0507100 142.5616820  49.2981470  78.8435710 142.8505650  48.8463260
  77.5311450 142.1308990  48.6193950  84.2128070 142.4092740  65.2226300
  85.1649820 142.3250760  65.1726540  84.0656290 143.0734450  65.8960090
  87.1037270 141.7886950  50.7218210  86.8178780 141.3752090  49.9072390
  86.9056820 142.7174660  50.6018730  78.5684500 137.7820230  49.1623820
  78.4635140 137.1672580  49.8885200  78.4008720 137.2586120  48.3786830
  81.8087230 136.8440260  49.7665810  81.2597330 137.2909560  50.4108550
  82.4306490 136.3389510  50.2903480  85.8622170 138.1982360  65.6988070
  86.6031640 138.5358120  65.1955530  85.0994850 138.3674420  65.1457840
  77.4762350 135.8031180  51.6631110  77.8978770 135.6371050  52.5062500
  77.6013190 134.9931410  51.1686250  79.9889990 134.8268790  48.9108210
  80.5095650 134.1117810  48.5449360  80.6358390 135.4654660  49.2108720
  76.3721250 131.8764410  48.6089270  76.1710310 131.0131770  48.9702610
  76.2013300 131.7897770  47.6710870  77.1490480 142.5070680  63.3196940
  76.6111570 143.2316740  63.0005640  77.4024440 142.0301020  62.5294280
  75.1704050 128.9765030  48.5967150  75.4729950 128.9832460  47.6886300
  75.9098640 128.6262890  49.0934810  80.0052690 143.7421890  63.5783590
  79.9311390 144.6457030  63.8855960  79.1031530 143.4233790  63.5505660
  80.5538020 142.9080400  51.2009950  81.4488810 143.2465370  51.2228710
  80.5855650 142.1859810  50.5734230  74.1934180 138.2807450  49.4296950
  74.6309050 138.8237120  50.0854530  74.6781910 137.4554400  49.4393290
  76.0041900 139.4005490  54.5419180  75.7037440 139.2770460  55.4423090
  75.8979390 138.5414080  54.1334910  71.8970190 141.9367070  59.6198840
  71.4601180 142.1167870  60.4522990  72.4647870 142.6941690  59.4780560
  87.5332370 141.4384070  63.9076150  86.9334360 141.4976630  63.1640070
  87.6626270 140.4989050  64.0373000  88.2290280 135.9249370  51.7480060
  88.9909190 136.4946020  51.8539750  88.2444650 135.3576570  52.5188370
  89.2350250 136.7799470  56.5921990  89.6059080 135.9966790  56.1857960
  89.8752180 137.4688570  56.4139290  86.2184010 138.1636050  62.0052310
  85.4043850 138.5933210  62.2678100  86.6258210 138.7754460  61.3921360
  88.2809450 136.2183740  48.9052580  88.5558290 137.1262620  48.7771800
  88.0920190 136.1546270  49.8414570  84.6785060 129.2428590  50.2006210
  85.0969940 129.0559570  49.3602870  84.3721120 128.3907640  50.5109140
  88.1774790 134.1552730  53.8982010  87.8018390 133.3880660  53.4663300
  87.4477910 134.5375430  54.3856940  87.4525750 132.3810220  57.1989250
  87.9763230 131.8872870  56.5679420  88.0385170 132.5160580  57.9436820
  73.1334070 126.7691100  48.8710080  73.8562200 127.3100040  49.1891300
  73.4058590 126.4954520  47.9951620  86.9425720 131.6383570  53.1381660
  87.4384840 131.4054440  53.9230540  86.7441790 130.7995410  52.7219300
  88.3712880 130.2744520  55.6719340  88.2612160 130.1200560  56.6101610
  89.1320470 129.7465460  55.4294750  89.2603150 128.1052440  48.9125480
  90.1852460 127.9733620  48.7043770  89.2378940 128.1845260  49.8661930
  89.3341640 128.8763100  51.5382190  88.5393140 128.8108220  52.0675100
  89.5384920 129.8113740  51.5267540  86.2760060 142.9154650  55.5320580
  86.8719130 142.5939220  54.8555000  86.5338210 142.4426470  56.3233850
  77.8828660 140.9032150  61.2820930  77.6420020 141.1706710  60.3951450
  78.8231300 141.0737880  61.3371790  89.1432820 142.9226530  62.0831570
  88.6491100 143.3195400  61.3658700  88.5346110 142.2975740  62.4768850
  74.0210660 142.2934810  62.8008990  73.4270980 142.1619510  63.5399030
  74.0134500 141.4572950  62.3351090  86.8272270 143.5649950  59.3618310
  86.3675240 144.3165760  58.9876330  86.1984730 142.8456420  59.3033110
  73.6522890 139.6593190  61.7517030  72.9256950 139.0398480  61.6842980
  73.7132040 140.0533800  60.8815110  77.2567990 141.8738190  58.5366440
  77.7733010 141.2625550  58.0114700  77.9065370 142.3766970  59.0277450
  79.9963490 142.7646680  59.3635420  80.2841300 142.5100980  58.4868430
  80.5086710 142.2124040  59.9540990  71.9352890 142.9767580  54.9613790
  71.7674930 142.3438260  55.6595680  71.0687400 143.1826980  54.6107980
  86.7454300 125.9887640  51.9671310  86.9404930 126.8871090  52.2338740
  85.9584170 125.7574720  52.4604260  73.5415590 141.6700810  52.4063930
  73.0163210 142.0508840  51.7025890  73.4660170 142.2951580  53.1273640
  80.0635850 143.6862780  66.7303620  80.9903160 143.4507050  66.7739580
  80.0486280 144.5134780  66.2489650  88.2980910 143.2288350  53.7277870
  88.4733100 142.5426090  53.0838790  87.6002480 143.7535400  53.3354540
  76.1408560 143.6183190  51.2813180  76.8727380 143.3342470  50.7337070
  76.4002230 143.3796470  52.1712560  75.3023350 139.7347920  51.2859510
  74.6732230 140.2033020  51.8345340  75.4171180 138.8897140  51.7205700
  86.6313410 142.9132640  66.5544660  87.4238730 142.4181870  66.3470620
  86.9246560 143.5922780  67.1620270  82.7573070 133.7853580  37.4360710
  82.6767120 132.8708190  37.1652420  82.3437490 134.2820650  36.7300420
  80.8891110 135.5632600  39.3169980  80.1133210 135.0833040  39.6068550
  81.5404040 134.8838250  39.1426140  74.9056940 135.8752410  40.1945740
  74.0741820 135.6201120  40.5942250  75.5137920 135.9463180  40.9303660
  84.9098540 139.9692790  38.0969110  84.4480070 139.1980030  38.4256280
  85.7224090 139.9958860  38.6021560  74.8858200 139.9092500  40.3903760
  75.1886240 139.0190240  40.2113980  75.6301790 140.4662720  40.1626010
  73.3148890 130.8354300  33.9788130  72.4265590 131.1770270  33.8768010
  73.5990080 130.6354620  33.0868960  71.2781900 133.4359950  39.8627830
  71.8498010 132.6682150  39.8631470  71.2783440 133.7348710  38.9534440
  81.1361850 142.2550800  37.7173100  80.5173290 142.7108300  37.1467540
  81.9913630 142.4102260  37.3162800  80.3300100 138.2389790  39.3240140
  80.2608380 137.2979730  39.1629270  81.0919960 138.3291200  39.8962710
  72.5206770 128.8444310  41.6496760  72.3409610 127.9470060  41.9299520
  72.1186850 129.3916180  42.3243710  81.3605270 131.0460170  39.5509070
  81.7370090 130.1732050  39.4382740  81.2624780 131.3818870  38.6599510
  75.4910280 129.4185800  35.0126510  75.5977030 130.3189530  35.3195270
  74.5802640 129.3703770  34.7221160  85.1429390 128.5410610  36.4837410
  85.9639010 128.0507180  36.5262890  85.1763470 129.1308270  37.2369250
  73.1393440 131.3404810  40.2579100  73.8203550 131.6043180  40.8766500
  72.8241490 130.5005680  40.5917110  77.3318010 132.3872170  39.3451690
  77.8396230 132.8853140  39.9856710  77.8631250 131.6107370  39.1691050
  89.4328940 130.5577360  43.0481040  88.7281110 130.9459070  42.5296150
  89.6986860 131.2527650  43.6501970  75.6154110 127.0270730  43.6115110
  75.6172550 127.5443120  42.8061010  74.7858420 126.5500910  43.5885040
  82.0025200 137.1390040  35.1105010  81.3842470 137.6039490  34.5467730
  82.5148450 137.8317520  35.5274520  76.8656960 136.6665910  41.7888610
  76.5326340 137.2934830  42.4309680  77.0423640 137.1927790  41.0090280
  85.3790870 130.4810990  39.2564950  84.6746440 130.7695880  39.8368060
  85.7403030 131.2911100  38.8964510  75.2969440 128.7380690  41.6185560
  75.6386250 129.5822740  41.3239430  74.3585250 128.8864430  41.7350900
  76.0776060 138.6346710  43.6037790  76.6950060 139.3097790  43.3222240
  75.2169180 139.0434690  43.5125290  71.3708400 137.8246570  32.4844640
  70.9936380 138.3133670  31.7529540  71.6281470 138.4971850  33.1151170
  86.9953650 140.0986120  41.5192430  86.3117170 140.7685230  41.5109100
  87.5347940 140.2966770  40.7537290  88.4477790 129.9265780  39.6474160
  87.5002700 129.9604760  39.7789590  88.7727780 130.7404730  40.0323520
  78.9797330 126.2262960  37.9430150  79.2872310 125.6709850  37.2265650
  78.0498030 126.3607420  37.7603140  84.5312390 141.9430250  40.2337610
  84.5439550 141.5392540  39.3659870  83.9787610 142.7177540  40.1299040
  85.8257810 138.6646470  35.3227780  85.7154140 137.7220800  35.4477200
  85.8226060 139.0262110  36.2090540  83.9297830 136.8460090  41.5620220
  84.3466620 136.6320200  40.7273680  84.6537650 137.1032880  42.1328840
  81.3678090 134.2911790  34.6790270  80.4407370 134.2249170  34.9078740
  81.5202910 135.2291920  34.5645510  81.3547170 130.5628790  31.6757430
  80.4150840 130.7242750  31.7609890  81.6730430 131.2814470  31.1293420
  87.8759930 135.2447310  41.6536460  87.0478560 135.3140400  41.1786590
  88.4710410 135.8301620  41.1852290  85.3975380 135.8532090  35.1825520
  84.7787800 135.5151640  34.5351820  85.3799830 135.2091850  35.8904710
  84.8401940 132.0316630  42.5991330  84.4273120 132.8570340  42.8531320
  84.1077890 131.4461670  42.4067690  76.9734730 134.8176530  37.4610000
  76.5691730 134.1053780  36.9655900  77.0597850 134.4729770  38.3498040
  77.4416430 138.5044090  39.6249210  77.1444720 137.8989560  38.9456990
  78.3916250 138.5421400  39.5138570  75.6863350 131.5919740  41.2409040
  76.2377940 131.7015080  40.4662290  76.2006860 131.9657340  41.9564270
  85.5302040 142.0775960  43.2872310  85.0532600 142.8848150  43.0944920
  84.8463830 141.4254290  43.4398520  76.5334860 138.2425780  46.2757010
  75.6363390 138.4665750  46.5230410  76.5587730 138.3660720  45.3268410
  83.5740080 135.0918900  32.1898270  84.0133360 134.2541330  32.0436090
  84.2868500 135.7248300  32.2762410  75.3606080 135.1139100  44.8514380
  75.2213850 135.9861900  45.2201780  74.4787440 134.7711910  44.7062320
  81.6835460 140.0314970  36.1579510  82.1231370 140.7739300  35.7434900
  81.6222350 140.2741540  37.0818470  77.1586430 141.0560800  47.0599530
  77.1301860 141.4603750  46.1927960  76.9951400 140.1271160  46.8971130
  87.1557220 126.3461710  30.5039310  86.8429880 126.4388540  31.4038380
  87.9169690 126.9242740  30.4536740  73.6739360 133.7121510  34.9616650
  73.5536960 134.4383600  34.3497920  73.3640250 132.9424420  34.4844560
  89.1101250 141.8387900  48.3563700  89.5860970 142.3170790  49.0352780
  89.7308410 141.7705390  47.6309200  71.3124730 136.8836650  40.7685290
  71.3905150 137.0185420  39.8241010  71.9266410 136.1752540  40.9613410
  72.5572360 138.5836840  37.1791470  72.1500440 138.7251430  36.3245070
  73.4485370 138.2997000  36.9762680  88.5134500 139.0300750  45.5163710
  88.6397560 138.7912630  44.5980890  88.5555880 138.1985290  45.9885790
  82.3751240 142.7328750  44.0858520  82.8895910 142.6436760  44.8880950
  81.5320320 143.0788450  44.3786430  84.3505640 143.0184090  33.5142520
  84.1906780 142.7287030  34.4124350  84.1852350 142.2424220  32.9787750
  76.8294020 142.7982620  35.2914140  76.6536500 141.8818160  35.0781940
  75.9749760 143.1569910  35.5311940  84.0531770 140.5271650  32.0740520
  83.3596930 140.5248940  31.4142800  84.7954630 140.1030970  31.6434690
  83.6181700 142.1534360  36.1489010  84.0738650 141.3723740  36.4627630
  83.9574220 142.8641180  36.6930190  88.3658510 131.0833210  46.4813450
  87.7502780 131.5912880  45.9528910  88.0454930 130.1831540  46.4239390
  71.3684250 137.9250820  43.3079750  71.5315290 137.4556180  42.4899120
  71.8336700 137.4174380  43.9728590  76.1403020 127.0556580  38.3440320
  75.6971170 127.8366120  38.0124840  76.6988010 127.3786470  39.0511260
  80.4272830 129.9225100  43.9475640  79.9652200 130.1308120  44.7595580
  80.0250940 129.1084450  43.6446310  85.4277340 131.1434050  45.0772300
  84.5770930 130.8439800  45.3981370  85.2679130 131.3876060  44.1656120
  82.5227050 132.6435800  47.1771090  82.8480460 131.8099550  46.8373320
  83.3107380 133.1664320  47.3249420  78.1778920 127.6003910  40.2029920
  78.4751250 128.5066740  40.1221940  78.7264480 127.1122690  39.5889490
  75.9317240 132.1790150  36.0721570  75.7058160 131.9627320  36.9768190
  75.1509770 132.6118610  35.7267540  83.1615000 132.1853520  34.6712220
  82.5623890 132.9089320  34.4875840  83.7094610 132.1230300  33.8888670
  78.3716450 133.0775730  46.7381840  78.2760050 132.1370460  46.5882240
  79.2148430 133.2990800  46.3429910  81.7679870 130.8217060  36.7015500
  82.1609440 131.1389260  35.8884190  82.1296720 129.9428940  36.8160020
  73.5026990 129.4889400  44.8915620  73.1090380 130.3364610  45.0988400
  72.8145390 128.8515770  45.0824260  80.0772040 129.5724370  47.9612360
  79.3870360 129.3796570  48.5958450  80.8204340 129.8559010  48.4936660
  70.8044040 127.4117860  38.9245700  70.5157090 127.9820720  39.6370680
  71.5489800 126.9322310  39.2876930  70.9914270 131.3537980  30.1348420
  70.9088940 132.2968740  30.2763410  70.6397330 131.2112890  29.2560770
  82.3535010 133.4122810  40.7966280  81.6216130 133.9209620  41.1456380
  81.9559350 132.5952790  40.4955060  78.7912400 130.0877010  39.2018770
  78.7948460 129.6466960  38.3523310  79.6863520 130.4094340  39.3090590
  74.6414780 129.9703500  38.1612980  74.3014830 130.4478730  38.9180030
  73.8792100 129.5168620  37.8014080  78.8532550 131.0889090  32.1925530
  78.9745370 131.0475570  33.1411350  78.4681060 131.9513240  32.0372260
  82.8160920 128.8656490  40.2089220  82.8333660 129.3165140  41.0531070
  82.5676500 127.9662130  40.4222660  77.8654050 133.3990230  31.5908830
  77.2970950 132.9508480  30.9644740  78.5743050 133.7583010  31.0573980
  72.9423230 137.3002250  45.4675560  72.5578020 136.6595920  46.0658520
  73.2535420 138.0038370  46.0370290  79.0920370 134.1478790  40.9484180
  79.4590500 133.6737360  41.6945520  78.9025430 135.0220360  41.2892520
  71.9560860 128.8922480  37.0777650  71.6707780 128.5278150  37.9156270
  71.8939720 128.1602940  36.4640790  76.8819740 133.1887430  43.2668390
  76.5776810 134.0679410  43.4918750  77.8366200 133.2487220  43.3025830
  75.4101530 137.3948420  33.8635240  74.6363790 136.8546040  33.7033960
  76.1396160 136.8755030  33.5253000  86.1689510 136.3913780  39.6561630
  86.8888630 136.8869070  39.2657740  85.9671330 135.7131670  39.0115500
  81.6299450 127.7851740  33.7991020  80.8164060 127.2864910  33.7236330
  81.4361400 128.6249990  33.3827370  81.5508310 136.4622840  45.5430630
  81.4845620 135.5418510  45.2888220  80.9213450 136.5598280  46.2575270
  84.3447840 132.1571390  32.0953180  85.2327460 132.4688620  31.9204520
  84.3152930 131.2843640  31.7033760  75.4538930 137.0628800  37.5014050
  75.9717600 136.2597060  37.4470940  75.0022950 137.0007940  38.3430880
  80.3408430 138.3295080  32.7741350  80.6824130 139.0737310  32.2784670
  79.5121140 138.6426200  33.1366180  72.9383470 134.0290170  44.4139750
  72.5798410 134.6944020  45.0013090  72.6438030 133.1973720  44.7852370
  76.1396590 134.4874410  47.2979300  75.8396730 134.6331590  46.4007120
  76.9107830 133.9279700  47.2052690  81.4825040 139.2843410  45.2934430
  81.4969580 138.3524370  45.0753340  80.7750140 139.3703170  45.9324200
  86.6162110 133.4683230  31.5633040  86.5325830 133.8997450  30.7129480
  87.3356300 133.9281580  31.9959860  87.6936250 135.9250750  44.6403010
  86.9684440 136.5179530  44.4432400  88.2211710 135.9174290  43.8416380
  87.6449360 140.3225490  34.2915170  87.0025520 139.6681110  34.5658890
  87.2580020 140.7280580  33.5155840  83.2235840 137.6510920  38.1386860
  83.5759660 137.0539050  37.4788230  82.3398170 137.3255150  38.3095110
  79.3099120 138.4108610  35.5457270  79.9970250 138.9577820  35.9264860
  78.5231540 138.9549340  35.5806880  71.4491520 134.0281430  31.0374350
  72.3186370 134.3106230  31.3210270  70.9581840 134.8417300  30.9223160
  78.6126330 135.4154640  35.1582630  79.0689110 136.2259890  35.3842820
  78.2614540 135.0977780  35.9901120  80.9158940 140.9260980  42.3874930
  81.5601160 141.1320360  43.0648350  81.2788380 140.1649380  41.9345780
  74.5138110 125.7592290  35.6305150  74.3852740 125.7510190  36.5790070
  73.6900130 126.0975380  35.2796160  82.1891020 138.9293330  41.1052380
  82.8313250 138.2286490  41.2184550  82.7140370 139.7091770  40.9249270
  86.0346740 139.2141950  30.8291520  85.8084320 138.4972390  31.4216160
  85.6442940 138.9654390  29.9913270  83.9628640 139.7288230  44.3088440
  84.2984880 140.3154920  44.9866360  83.0428980 139.5980940  44.5386230
  71.8162770 143.2408810  31.6035980  72.1760410 143.8398150  30.9493250
  71.6755110 143.7868700  32.3771010  71.5132040 127.5183410  45.0911850
  70.7990560 127.7180330  45.6964460  71.9327080 126.7422980  45.4626650
  85.6162990 137.1313890  32.4905680  85.3284690 137.5926580  33.2783560
  86.4115160 136.6711660  32.7589900  71.8004630 141.5063670  46.0778380
  71.9095750 140.5658410  45.9373770  71.1485190 141.7718420  45.4292110
  79.7917220 139.7779560  47.4776500  79.4714090 139.0588800  48.0222190
  79.1175580 140.4534630  47.5512560  77.8331390 140.6240010  32.4209650
  77.8241490 141.3569700  31.8054160  76.9129750 140.3771590  32.5136610
  73.4338030 135.8454900  33.1656410  72.8265980 136.5853800  33.1751710
  73.9087380 135.9354260  32.3394610  83.0070820 130.0105720  42.8413300
  83.3751640 129.1900930  43.1692870  82.1469020 130.0707610  43.2568950
  86.3732850 128.9662660  33.6500860  85.7446010 129.0708330  32.9359090
  85.8784770 129.1859440  34.4394740  80.8190990 140.6868250  31.0834840
  80.9202970 140.4832240  30.1536820  79.9192730 140.4326530  31.2882620
  78.3416880 131.2448610  35.0658740  77.6333030 131.7134950  35.5072350
  78.6261360 130.5870620  35.7003930  79.9672810 132.6645310  43.0651270
  80.4658060 133.1391130  43.7303120  80.1095760 131.7408830  43.2721300
  82.3732310 127.9699270  36.5054530  82.2500090 127.9885400  35.5564040
  83.3216870 128.0178210  36.6252930  79.4609100 143.2054570  35.7782510
  79.7150600 143.1675960  34.8561880  78.5121580 143.0787900  35.7710760
  76.5451900 129.5533690  32.4409450  77.3942430 129.9903840  32.3749640
  76.1783170 129.8653950  33.2681510  87.1739670 128.8813270  43.9079660
  86.6713270 129.6218670  44.2473470  87.9896330 129.2697270  43.5916450
  85.4661680 134.1246450  37.3541020  84.5251820 134.1396680  37.5288710
  85.7805750 133.3382410  37.8001320  75.4443320 135.8066050  30.9144980
  76.2106590 135.6947410  31.4770410  75.5218010 135.1104020  30.2621750
  74.1390080 133.2391120  31.5977870  74.2193670 132.2918630  31.7095270
  75.0309830 133.5698000  31.7038530  87.4687260 141.2955300  39.0295280
  87.5934680 142.1186470  39.5019090  88.3352820 141.0846030  38.6819430
  74.9404790 143.3886510  38.7012410  75.6767270 142.8401970  38.9720980
  75.3245710 144.2542520  38.5618400  71.8250270 139.4560080  34.5753920
  70.8990050 139.6981220  34.5659330  72.2906700 140.2834340  34.4538670
  73.9463070 142.5732580  47.8897990  74.7475800 142.8944630  48.3033390
  73.4314890 142.2128160  48.6117900  78.0507100 142.5616820  30.5237980
  78.8435710 142.8505650  30.0719770  77.5311450 142.1308990  29.8450460
  82.7827700 138.6812450  47.8373400  82.1765860 138.7044050  47.0969150
  82.4781810 137.9495490  48.3740650  84.2128070 142.4092740  46.4482810
  85.1649820 142.3250760  46.3983050  84.0656290 143.0734450  47.1216600
  87.1037270 141.7886950  31.9474720  86.8178780 141.3752090  31.1328900
  86.9056820 142.7174660  31.8275240  71.6660880 135.0606040  46.8334040
  72.1699900 134.4813320  47.4050270  70.9268300 135.3446270  47.3710410
  78.5684500 137.7820230  30.3880330  78.4635140 137.1672580  31.1141710
  78.4008720 137.2586120  29.6043340  78.7198820 136.4677030  46.3669560
  77.9544490 137.0362030  46.2824230  78.9014780 136.1753240  45.4737790
  81.8087230 136.8440260  30.9922320  81.2597330 137.2909560  31.6365060
  82.4306490 136.3389510  31.5159990  85.8622170 138.1982360  46.9244580
  86.6031640 138.5358120  46.4212040  85.0994850 138.3674420  46.3714350
  73.6983960 133.2035630  47.7284110  73.7389300 132.9049500  48.6369340
  74.5529460 133.6043240  47.5691630  77.4762350 135.8031180  32.8887620
  77.8978770 135.6371050  33.7319010  77.6013190 134.9931410  32.3942760
  75.6389770 131.7827730  45.6958600  75.1086230 131.2918680  45.0681940
  76.3077840 132.2111930  45.1616530  79.9889990 134.8268790  30.1364720
  80.5095650 134.1117810  29.7705870  80.6358390 135.4654660  30.4365230
  84.5367830 136.2497190  45.4599790  84.9508850 136.4042270  46.3090210
  83.6018830 136.3752410  45.6225570  85.0090000 133.5893350  47.4638940
  85.5910770 132.8345670  47.3759420  85.1851770 134.1200790  46.6870420
  76.1262070 128.7490100  45.7755890  76.0318940 128.1310850  45.0506760
  75.5459460 129.4756390  45.5485800  78.8923510 127.3063340  42.8083280
  78.4440810 127.3287600  41.9628830  78.2588710 126.9082360  43.4053580
  79.2983060 136.2017670  43.4295720  79.7171170 137.0450400  43.2571960
  78.3791690 136.3389710  43.2002500  81.6346960 133.9333850  44.8133560
  81.7543170 133.3374990  45.5528400  82.4940960 133.9703540  44.3934860
  83.9734860 134.4871040  43.3896070  83.4470080 135.0113660  42.7861210
  84.3166200 135.1198430  44.0205800  76.3721250 131.8764410  29.8345780
  76.1710310 131.0131770  30.1959120  76.2013300 131.7897770  28.8967380
  77.1490480 142.5070680  44.5453450  76.6111570 143.2316740  44.2262150
  77.4024440 142.0301020  43.7550790  78.4015730 130.4755200  46.0709380
  78.9915420 130.1671050  46.7587200  77.5835970 130.0034950  46.2269280
  83.2209160 130.0921010  46.3042400  82.5324680 129.4302550  46.2392390
  83.9415180 129.6459280  46.7490860  83.8509560 126.6872640  32.3632660
  84.1311850 125.8440540  32.7192080  83.0775290 126.9195750  32.8771410
  75.1704050 128.9765030  29.8223660  75.4729950 128.9832460  28.9142810
  75.9098640 128.6262890  30.3191320  80.0052690 143.7421890  44.8040100
  79.9311390 144.6457030  45.1112470  79.1031530 143.4233790  44.7762170
  78.3888980 127.9199650  30.8079860  78.0410980 127.2423640  30.2282310
  78.5901750 127.4589160  31.6223250  80.5538020 142.9080400  32.4266460
  81.4488810 143.2465370  32.4485220  80.5855650 142.1859810  31.7990740
  74.1934180 138.2807450  30.6553460  74.6309050 138.8237120  31.3111040
  74.6781910 137.4554400  30.6649800  71.4079980 141.0696480  38.1073720
  71.7382990 140.2017540  37.8752360  71.8370980 141.2755000  38.9378680
  76.0041900 139.4005490  35.7675690  75.7037440 139.2770460  36.6679600
  75.8979390 138.5414080  35.3591420  71.8970190 141.9367070  40.8455350
  71.4601180 142.1167870  41.6779500  72.4647870 142.6941690  40.7037070
  87.5332370 141.4384070  45.1332660  86.9334360 141.4976630  44.3896580
  87.6626270 140.4989050  45.2629510  88.7733820 139.1801890  30.4702370
  87.9426780 139.2478540  30.9409600  88.9505650 140.0706010  30.1669230
  88.2290280 135.9249370  32.9736570  88.9909190 136.4946020  33.0796260
  88.2444650 135.3576570  33.7444880  71.7294620 134.4487300  37.2044230
  71.0743460 134.1798940  36.5603930  72.5672570 134.3391780  36.7546210
  89.2350250 136.7799470  37.8178500  89.6059080 135.9966790  37.4114470
  89.8752180 137.4688570  37.6395800  86.2184010 138.1636050  43.2308820
  85.4043850 138.5933210  43.4934610  86.6258210 138.7754460  42.6177870
  88.2809450 136.2183740  30.1309090  88.5558290 137.1262620  30.0028310
  88.0920190 136.1546270  31.0671080  84.6785060 129.2428590  31.4262720
  85.0969940 129.0559570  30.5859380  84.3721120 128.3907640  31.7365650
  88.1774790 134.1552730  35.1238520  87.8018390 133.3880660  34.6919810
  87.4477910 134.5375430  35.6113450  72.7670550 134.8339870  41.7447570
  73.1343590 134.7467270  42.6243590  72.1981370 134.0706420  41.6454430
  87.5674410 133.3024250  44.7578040  87.3360500 133.0737000  43.8575990
  87.8278960 134.2223800  44.7122930  72.3186550 131.7448960  45.6505990
  71.4242600 131.7115720  45.9899700  72.8584100 131.9435750  46.4157240
  70.9432700 131.6586230  33.1469560  70.0396780 131.9216430  32.9721220
  71.4273320 131.9297400  32.3669520  87.4525750 132.3810220  38.4245760
  87.9763230 131.8872870  37.7935930  88.0385170 132.5160580  39.1693330
  87.6315470 132.4650090  41.9465310  86.6818180 132.4313630  42.0610300
  87.8128480 133.3750200  41.7115080  73.4859910 130.7151770  31.0563940
  74.1951610 130.2934990  30.5711220  72.7699850 130.7827000  30.4247290
  86.9425720 131.6383570  34.3638170  87.4384840 131.4054440  35.1487050
  86.7441790 130.7995410  33.9475810  72.8226260 126.0197290  39.9989210
  73.4702450 125.4694670  39.5584370  73.2428100 126.2740440  40.8205020
  88.3712880 130.2744520  36.8975850  88.2612160 130.1200560  37.8358120
  89.1320470 129.7465460  36.6551260  86.7178600 126.2138650  43.3558850
  87.3550820 126.8272790  43.7218040  86.8653490 126.2499310  42.4108080
  89.2603150 128.1052440  30.1381990  90.1852460 127.9733620  29.9300280
  89.2378940 128.1845260  31.0918440  89.3341640 128.8763100  32.7638700
  88.5393140 128.8108220  33.2931610  89.5384920 129.8113740  32.7524050
  86.2760060 142.9154650  36.7577090  86.8719130 142.5939220  36.0811510
  86.5338210 142.4426470  37.5490360  72.5758260 126.1752960  42.7414530
  72.2273080 126.6316780  43.5072710  72.2445960 125.2810090  42.8236960
  74.1822630 139.3472560  46.9067720  74.1392260 138.9765470  47.7882180
  74.3133640 140.2850130  47.0469540  77.8828660 140.9032150  42.5077440
  77.6420020 141.1706710  41.6207960  78.8231300 141.0737880  42.5628300
  80.0883080 127.3664840  46.2633950  80.0271970 127.9586670  47.0129360
  81.0283460 127.2590800  46.1184210  89.1432820 142.9226530  43.3088080
  88.6491100 143.3195400  42.5915210  88.5346110 142.2975740  43.7025360
  73.2478900 125.7029160  46.0165300  73.7961890 125.5217210  45.2531410
  73.3134210 124.9123270  46.5521610  74.0210660 142.2934810  44.0265500
  73.4270980 142.1619510  44.7655540  74.0134500 141.4572950  43.5607600
  84.3737660 127.7937910  43.6137250  84.0451020 126.9789670  43.2338980
  85.3219960 127.7507720  43.4902940  86.8272270 143.5649950  40.5874820
  86.3675240 144.3165760  40.2132840  86.1984730 142.8456420  40.5289620
  73.6522890 139.6593190  42.9773540  72.9256950 139.0398480  42.9099490
  73.7132040 140.0533800  42.1071620  77.2567990 141.8738190  39.7622950
  77.7733010 141.2625550  39.2371210  77.9065370 142.3766970  40.2533960
  79.9963490 142.7646680  40.5891930  80.2841300 142.5100980  39.7124940
  80.5086710 142.2124040  41.1797500  81.2140500 126.5036880  41.1688440
  80.4312290 126.9782380  41.4485200  80.9203430 125.5991710  41.0601620
  85.7661570 127.2059980  39.2137530  86.2069660 127.1505080  38.3659130
  85.4969160 128.1217990  39.2847710  87.6300140 126.8375220  37.2246350
  87.5688540 125.8936440  37.0777370  88.4092170 126.9455310  37.7699810
  71.9352890 142.9767580  36.1870300  71.7674930 142.3438260  36.8852190
  71.0687400 143.1826980  35.8364490  72.5580910 126.8084360  33.6902160
  73.3160270 126.9213240  33.1166190  72.0958080 127.6453560  33.6445590
  79.0994720 128.9223630  36.6804470  78.2869230 128.5480520  36.3400350
  79.6036360 128.1668710  36.9825660  83.6019700 125.5866080  37.9187540
  84.2049070 126.1586290  38.3936060  82.8612690 126.1505520  37.6961440
  86.7454300 125.9887640  33.1927820  86.9404930 126.8871090  33.4595250
  85.9584170 125.7574720  33.6860770  73.5415590 141.6700810  33.6320440
  73.0163210 142.0508840  32.9282400  73.4660170 142.2951580  34.3530150
  77.1243900 127.0723550  35.2849520  76.4946640 126.3710860  35.4519650
  76.5849040 127.8327680  35.0682680  80.0635850 143.6862780  47.9560130
  80.9903160 143.4507050  47.9996090  80.0486280 144.5134780  47.4746160
  88.2980910 143.2288350  34.9534380  88.4733100 142.5426090  34.3095300
  87.6002480 143.7535400  34.5611050  76.1408560 143.6183190  32.5069690
  76.8727380 143.3342470  31.9593580  76.4002230 143.3796470  33.3969070
  75.3023350 139.7347920  32.5116020  74.6732230 140.2033020  33.0601850
  75.4171180 138.8897140  32.9462210  86.6313410 142.9132640  47.7801170
  87.4238730 142.4181870  47.5727130  86.9246560 143.5922780  48.3876780
  82.7573070 133.7853580  18.6617220  82.6767120 132.8708190  18.3908930
  82.3437490 134.2820650  17.9556930  80.8891110 135.5632600  20.5426490
  80.1133210 135.0833040  20.8325060  81.5404040 134.8838250  20.3682650
  74.9056940 135.8752410  21.4202250  74.0741820 135.6201120  21.8198760
  75.5137920 135.9463180  22.1560170  84.9098540 139.9692790  19.3225620
  84.4480070 139.1980030  19.6512790  85.7224090 139.9958860  19.8278070
  74.8858200 139.9092500  21.6160270  75.1886240 139.0190240  21.4370490
  75.6301790 140.4662720  21.3882520  73.3148890 130.8354300  15.2044640
  72.4265590 131.1770270  15.1024520  73.5990080 130.6354620  14.3125470
  71.2781900 133.4359950  21.0884340  71.8498010 132.6682150  21.0887980
  71.2783440 133.7348710  20.1790950  81.1361850 142.2550800  18.9429610
  80.5173290 142.7108300  18.3724050  81.9913630 142.4102260  18.5419310
  80.3300100 138.2389790  20.5496650  80.2608380 137.2979730  20.3885780
  81.0919960 138.3291200  21.1219220  72.5206770 128.8444310  22.8753270
  72.3409610 127.9470060  23.1556030  72.1186850 129.3916180  23.5500220
  81.3605270 131.0460170  20.7765580  81.7370090 130.1732050  20.6639250
  81.2624780 131.3818870  19.8856020  75.4910280 129.4185800  16.2383020
  75.5977030 130.3189530  16.5451780  74.5802640 129.3703770  15.9477670
  85.1429390 128.5410610  17.7093920  85.9639010 128.0507180  17.7519400
  85.1763470 129.1308270  18.4625760  73.1393440 131.3404810  21.4835610
  73.8203550 131.6043180  22.1023010  72.8241490 130.5005680  21.8173620
  77.3318010 132.3872170  20.5708200  77.8396230 132.8853140  21.2113220
  77.8631250 131.6107370  20.3947560  89.4328940 130.5577360  24.2737550
  88.7281110 130.9459070  23.7552660  89.6986860 131.2527650  24.8758480
  75.6154110 127.0270730  24.8371620  75.6172550 127.5443120  24.0317520
  74.7858420 126.5500910  24.8141550  82.0025200 137.1390040  16.3361520
  81.3842470 137.6039490  15.7724240  82.5148450 137.8317520  16.7531030
  76.8656960 136.6665910  23.0145120  76.5326340 137.2934830  23.6566190
  77.0423640 137.1927790  22.2346790  85.3790870 130.4810990  20.4821460
  84.6746440 130.7695880  21.0624570  85.7403030 131.2911100  20.1221020
  75.2969440 128.7380690  22.8442070  75.6386250 129.5822740  22.5495940
  74.3585250 128.8864430  22.9607410  76.0776060 138.6346710  24.8294300
  76.6950060 139.3097790  24.5478750  75.2169180 139.0434690  24.7381800
  71.3708400 137.8246570  13.7101150  70.9936380 138.3133670  12.9786050
  71.6281470 138.4971850  14.3407680  86.9953650 140.0986120  22.7448940
  86.3117170 140.7685230  22.7365610  87.5347940 140.2966770  21.9793800
  88.4477790 129.9265780  20.8730670  87.5002700 129.9604760  21.0046100
  88.7727780 130.7404730  21.2580030  78.9797330 126.2262960  19.1686660
  79.2872310 125.6709850  18.4522160  78.0498030 126.3607420  18.9859650
  84.5312390 141.9430250  21.4594120  84.5439550 141.5392540  20.5916380
  83.9787610 142.7177540  21.3555550  85.8257810 138.6646470  16.5484290
  85.7154140 137.7220800  16.6733710  85.8226060 139.0262110  17.4347050
  83.9297830 136.8460090  22.7876730  84.3466620 136.6320200  21.9530190
  84.6537650 137.1032880  23.3585350  81.3678090 134.2911790  15.9046780
  80.4407370 134.2249170  16.1335250  81.5202910 135.2291920  15.7902020
  81.3547170 130.5628790  12.9013940  80.4150840 130.7242750  12.9866400
  81.6730430 131.2814470  12.3549930  87.8759930 135.2447310  22.8792970
  87.0478560 135.3140400  22.4043100  88.4710410 135.8301620  22.4108800
  85.3975380 135.8532090  16.4082030  84.7787800 135.5151640  15.7608330
  85.3799830 135.2091850  17.1161220  84.8401940 132.0316630  23.8247840
  84.4273120 132.8570340  24.0787830  84.1077890 131.4461670  23.6324200
  76.9734730 134.8176530  18.6866510  76.5691730 134.1053780  18.1912410
  77.0597850 134.4729770  19.5754550  77.4416430 138.5044090  20.8505720
  77.1444720 137.8989560  20.1713500  78.3916250 138.5421400  20.7395080
  75.6863350 131.5919740  22.4665550  76.2377940 131.7015080  21.6918800
  76.2006860 131.9657340  23.1820780  85.5302040 142.0775960  24.5128820
  85.0532600 142.8848150  24.3201430  84.8463830 141.4254290  24.6655030
  76.5334860 138.2425780  27.5013520  75.6363390 138.4665750  27.7486920
  76.5587730 138.3660720  26.5524920  83.5740080 135.0918900  13.4154780
  84.0133360 134.2541330  13.2692600  84.2868500 135.7248300  13.5018920
  75.3606080 135.1139100  26.0770890  75.2213850 135.9861900  26.4458290
  74.4787440 134.7711910  25.9318830  81.6835460 140.0314970  17.3836020
  82.1231370 140.7739300  16.9691410  81.6222350 140.2741540  18.3074980
  77.1586430 141.0560800  28.2856040  77.1301860 141.4603750  27.4184470
  76.9951400 140.1271160  28.1227640  87.1557220 126.3461710  11.7295820
  86.8429880 126.4388540  12.6294890  87.9169690 126.9242740  11.6793250
  73.6739360 133.7121510  16.1873160  73.5536960 134.4383600  15.5754430
  73.3640250 132.9424420  15.7101070  89.1101250 141.8387900  29.5820210
  89.5860970 142.3170790  30.2609290  89.7308410 141.7705390  28.8565710
  71.3124730 136.8836650  21.9941800  71.3905150 137.0185420  21.0497520
  71.9266410 136.1752540  22.1869920  72.5572360 138.5836840  18.4047980
  72.1500440 138.7251430  17.5501580  73.4485370 138.2997000  18.2019190
  88.5134500 139.0300750  26.7420220  88.6397560 138.7912630  25.8237400
  88.5555880 138.1985290  27.2142300  82.3751240 142.7328750  25.3115030
  82.8895910 142.6436760  26.1137460  81.5320320 143.0788450  25.6042940
  84.3505640 143.0184090  14.7399030  84.1906780 142.7287030  15.6380860
  84.1852350 142.2424220  14.2044260  76.8294020 142.7982620  16.5170650
  76.6536500 141.8818160  16.3038450  75.9749760 143.1569910  16.7568450
  84.0531770 140.5271650  13.2997030  83.3596930 140.5248940  12.6399310
  84.7954630 140.1030970  12.8691200  83.6181700 142.1534360  17.3745520
  84.0738650 141.3723740  17.6884140  83.9574220 142.8641180  17.9186700
  88.3658510 131.0833210  27.7069960  87.7502780 131.5912880  27.1785420
  88.0454930 130.1831540  27.6495900  71.3684250 137.9250820  24.5336260
  71.5315290 137.4556180  23.7155630  71.8336700 137.4174380  25.1985100
  76.1403020 127.0556580  19.5696830  75.6971170 127.8366120  19.2381350
  76.6988010 127.3786470  20.2767770  80.4272830 129.9225100  25.1732150
  79.9652200 130.1308120  25.9852090  80.0250940 129.1084450  24.8702820
  85.4277340 131.1434050  26.3028810  84.5770930 130.8439800  26.6237880
  85.2679130 131.3876060  25.3912630  82.5227050 132.6435800  28.4027600
  82.8480460 131.8099550  28.0629830  83.3107380 133.1664320  28.5505930
  79.2561840 126.6767280  14.4502660  78.6316020 126.6727150  15.1755970
  79.1691960 125.8098240  14.0538630  78.1778920 127.6003910  21.4286430
  78.4751250 128.5066740  21.3478450  78.7264480 127.1122690  20.8146000
  75.9317240 132.1790150  17.2978080  75.7058160 131.9627320  18.2024700
  75.1509770 132.6118610  16.9524050  83.1615000 132.1853520  15.8968730
  82.5623890 132.9089320  15.7132350  83.7094610 132.1230300  15.1145180
  78.3716450 133.0775730  27.9638350  78.2760050 132.1370460  27.8138750
  79.2148430 133.2990800  27.5686420  81.7679870 130.8217060  17.9272010
  82.1609440 131.1389260  17.1140700  82.1296720 129.9428940  18.0416530
  73.5026990 129.4889400  26.1172130  73.1090380 130.3364610  26.3244910
  72.8145390 128.8515770  26.3080770  80.0772040 129.5724370  29.1868870
  79.3870360 129.3796570  29.8214960  80.8204340 129.8559010  29.7193170
  70.8044040 127.4117860  20.1502210  70.5157090 127.9820720  20.8627190
  71.5489800 126.9322310  20.5133440  70.9914270 131.3537980  11.3604930
  70.9088940 132.2968740  11.5019920  70.6397330 131.2112890  10.4817280
  82.3535010 133.4122810  22.0222790  81.6216130 133.9209620  22.3712890
  81.9559350 132.5952790  21.7211570  78.7912400 130.0877010  20.4275280
  78.7948460 129.6466960  19.5779820  79.6863520 130.4094340  20.5347100
  74.6414780 129.9703500  19.3869490  74.3014830 130.4478730  20.1436540
  73.8792100 129.5168620  19.0270590  78.8532550 131.0889090  13.4182040
  78.9745370 131.0475570  14.3667860  78.4681060 131.9513240  13.2628770
  82.8160920 128.8656490  21.4345730  82.8333660 129.3165140  22.2787580
  82.5676500 127.9662130  21.6479170  77.8654050 133.3990230  12.8165340
  77.2970950 132.9508480  12.1901250  78.5743050 133.7583010  12.2830490
  86.2431670 126.2788670  27.2732110  86.5677440 125.5478330  27.7990090
  86.2788180 125.9602310  26.3713100  72.9423230 137.3002250  26.6932070
  72.5578020 136.6595920  27.2915030  73.2535420 138.0038370  27.2626800
  79.0920370 134.1478790  22.1740690  79.4590500 133.6737360  22.9202030
  78.9025430 135.0220360  22.5149030  71.9560860 128.8922480  18.3034160
  71.6707780 128.5278150  19.1412780  71.8939720 128.1602940  17.6897300
  76.8819740 133.1887430  24.4924900  76.5776810 134.0679410  24.7175260
  77.8366200 133.2487220  24.5282340  75.4101530 137.3948420  15.0891750
  74.6363790 136.8546040  14.9290470  76.1396160 136.8755030  14.7509510
  86.1689510 136.3913780  20.8818140  86.8888630 136.8869070  20.4914250
  85.9671330 135.7131670  20.2372010  81.6299450 127.7851740  15.0247530
  80.8164060 127.2864910  14.9492840  81.4361400 128.6249990  14.6083880
  81.5508310 136.4622840  26.7687140  81.4845620 135.5418510  26.5144730
  80.9213450 136.5598280  27.4831780  84.3447840 132.1571390  13.3209690
  85.2327460 132.4688620  13.1461030  84.3152930 131.2843640  12.9290270
  75.4538930 137.0628800  18.7270560  75.9717600 136.2597060  18.6727450
  75.0022950 137.0007940  19.5687390  80.3408430 138.3295080  13.9997860
  80.6824130 139.0737310  13.5041180  79.5121140 138.6426200  14.3622690
  72.9383470 134.0290170  25.6396260  72.5798410 134.6944020  26.2269600
  72.6438030 133.1973720  26.0108880  76.1396590 134.4874410  28.5235810
  75.8396730 134.6331590  27.6263630  76.9107830 133.9279700  28.4309200
  81.4825040 139.2843410  26.5190940  81.4969580 138.3524370  26.3009850
  80.7750140 139.3703170  27.1580710  86.6162110 133.4683230  12.7889550
  86.5325830 133.8997450  11.9385990  87.3356300 133.9281580  13.2216370
  87.6936250 135.9250750  25.8659520  86.9684440 136.5179530  25.6688910
  88.2211710 135.9174290  25.0672890  87.6449360 140.3225490  15.5171680
  87.0025520 139.6681110  15.7915400  87.2580020 140.7280580  14.7412350
  83.2235840 137.6510920  19.3643370  83.5759660 137.0539050  18.7044740
  82.3398170 137.3255150  19.5351620  79.3099120 138.4108610  16.7713780
  79.9970250 138.9577820  17.1521370  78.5231540 138.9549340  16.8063390
  71.4491520 134.0281430  12.2630860  72.3186370 134.3106230  12.5466780
  70.9581840 134.8417300  12.1479670  78.6126330 135.4154640  16.3839140
  79.0689110 136.2259890  16.6099330  78.2614540 135.0977780  17.2157630
  80.9158940 140.9260980  23.6131440  81.5601160 141.1320360  24.2904860
  81.2788380 140.1649380  23.1602290  74.5138110 125.7592290  16.8561660
  74.3852740 125.7510190  17.8046580  73.6900130 126.0975380  16.5052670
  82.1891020 138.9293330  22.3308890  82.8313250 138.2286490  22.4441060
  82.7140370 139.7091770  22.1505780  86.0346740 139.2141950  12.0548030
  85.8084320 138.4972390  12.6472670  85.6442940 138.9654390  11.2169780
  83.9628640 139.7288230  25.5344950  84.2984880 140.3154920  26.2122870
  83.0428980 139.5980940  25.7642740  71.8162770 143.2408810  12.8292490
  72.1760410 143.8398150  12.1749760  71.6755110 143.7868700  13.6027520
  71.5132040 127.5183410  26.3168360  70.7990560 127.7180330  26.9220970
  71.9327080 126.7422980  26.6883160  85.6162990 137.1313890  13.7162190
  85.3284690 137.5926580  14.5040070  86.4115160 136.6711660  13.9846410
  71.8004630 141.5063670  27.3034890  71.9095750 140.5658410  27.1630280
  71.1485190 141.7718420  26.6548620  79.7917220 139.7779560  28.7033010
  79.4714090 139.0588800  29.2478700  79.1175580 140.4534630  28.7769070
  77.8331390 140.6240010  13.6466160  77.8241490 141.3569700  13.0310670
  76.9129750 140.3771590  13.7393120  73.4338030 135.8454900  14.3912920
  72.8265980 136.5853800  14.4008220  73.9087380 135.9354260  13.5651120
  83.0070820 130.0105720  24.0669810  83.3751640 129.1900930  24.3949380
  82.1469020 130.0707610  24.4825460  86.3732850 128.9662660  14.8757370
  85.7446010 129.0708330  14.1615600  85.8784770 129.1859440  15.6651250
  80.8190990 140.6868250  12.3091350  80.9202970 140.4832240  11.3793330
  79.9192730 140.4326530  12.5139130  78.3416880 131.2448610  16.2915250
  77.6333030 131.7134950  16.7328860  78.6261360 130.5870620  16.9260440
  79.9672810 132.6645310  24.2907780  80.4658060 133.1391130  24.9559630
  80.1095760 131.7408830  24.4977810  82.3732310 127.9699270  17.7311040
  82.2500090 127.9885400  16.7820550  83.3216870 128.0178210  17.8509440
  79.4609100 143.2054570  17.0039020  79.7150600 143.1675960  16.0818390
  78.5121580 143.0787900  16.9967270  76.5451900 129.5533690  13.6665960
  77.3942430 129.9903840  13.6006150  76.1783170 129.8653950  14.4938020
  87.1739670 128.8813270  25.1336170  86.6713270 129.6218670  25.4729980
  87.9896330 129.2697270  24.8172960  85.4661680 134.1246450  18.5797530
  84.5251820 134.1396680  18.7545220  85.7805750 133.3382410  19.0257830
  75.4443320 135.8066050  12.1401490  76.2106590 135.6947410  12.7026920
  75.5218010 135.1104020  11.4878260  74.1390080 133.2391120  12.8234380
  74.2193670 132.2918630  12.9351780  75.0309830 133.5698000  12.9295040
  87.4687260 141.2955300  20.2551790  87.5934680 142.1186470  20.7275600
  88.3352820 141.0846030  19.9075940  74.9404790 143.3886510  19.9268920
  75.6767270 142.8401970  20.1977490  75.3245710 144.2542520  19.7874910
  71.8250270 139.4560080  15.8010430  70.8990050 139.6981220  15.7915840
  72.2906700 140.2834340  15.6795180  73.9463070 142.5732580  29.1154500
  74.7475800 142.8944630  29.5289900  73.4314890 142.2128160  29.8374410
  78.0507100 142.5616820  11.7494490  78.8435710 142.8505650  11.2976280
  77.5311450 142.1308990  11.0706970  82.7827700 138.6812450  29.0629910
  82.1765860 138.7044050  28.3225660  82.4781810 137.9495490  29.5997160
  84.2128070 142.4092740  27.6739320  85.1649820 142.3250760  27.6239560
  84.0656290 143.0734450  28.3473110  87.1037270 141.7886950  13.1731230
  86.8178780 141.3752090  12.3585410  86.9056820 142.7174660  13.0531750
  71.6660880 135.0606040  28.0590550  72.1699900 134.4813320  28.6306780
  70.9268300 135.3446270  28.5966920  78.5684500 137.7820230  11.6136840
  78.4635140 137.1672580  12.3398220  78.4008720 137.2586120  10.8299850
  78.7198820 136.4677030  27.5926070  77.9544490 137.0362030  27.5080740
  78.9014780 136.1753240  26.6994300  81.8087230 136.8440260  12.2178830
  81.2597330 137.2909560  12.8621570  82.4306490 136.3389510  12.7416500
  85.8622170 138.1982360  28.1501090  86.6031640 138.5358120  27.6468550
  85.0994850 138.3674420  27.5970860  73.6983960 133.2035630  28.9540620
  73.7389300 132.9049500  29.8625850  74.5529460 133.6043240  28.7948140
  77.4762350 135.8031180  14.1144130  77.8978770 135.6371050  14.9575520
  77.6013190 134.9931410  13.6199270  75.6389770 131.7827730  26.9215110
  75.1086230 131.2918680  26.2938450  76.3077840 132.2111930  26.3873040
  79.9889990 134.8268790  11.3621230  80.5095650 134.1117810  10.9962380
  80.6358390 135.4654660  11.6621740  84.5367830 136.2497190  26.6856300
  84.9508850 136.4042270  27.5346720  83.6018830 136.3752410  26.8482080
  85.0090000 133.5893350  28.6895450  85.5910770 132.8345670  28.6015930
  85.1851770 134.1200790  27.9126930  76.1262070 128.7490100  27.0012400
  76.0318940 128.1310850  26.2763270  75.5459460 129.4756390  26.7742310
  78.8923510 127.3063340  24.0339790  78.4440810 127.3287600  23.1885340
  78.2588710 126.9082360  24.6310090  79.2983060 136.2017670  24.6552230
  79.7171170 137.0450400  24.4828470  78.3791690 136.3389710  24.4259010
  81.6346960 133.9333850  26.0390070  81.7543170 133.3374990  26.7784910
  82.4940960 133.9703540  25.6191370  83.9734860 134.4871040  24.6152580
  83.4470080 135.0113660  24.0117720  84.3166200 135.1198430  25.2462310
  76.3721250 131.8764410  11.0602290  76.1710310 131.0131770  11.4215630
  76.2013300 131.7897770  10.1223890  77.1490480 142.5070680  25.7709960
  76.6111570 143.2316740  25.4518660  77.4024440 142.0301020  24.9807300
  78.4015730 130.4755200  27.2965890  78.9915420 130.1671050  27.9843710
  77.5835970 130.0034950  27.4525790  83.2209160 130.0921010  27.5298910
  82.5324680 129.4302550  27.4648900  83.9415180 129.6459280  27.9747370
  83.8509560 126.6872640  13.5889170  84.1311850 125.8440540  13.9448590
  83.0775290 126.9195750  14.1027920  75.1704050 128.9765030  11.0480170
  75.4729950 128.9832460  10.1399320  75.9098640 128.6262890  11.5447830
  80.0052690 143.7421890  26.0296610  79.9311390 144.6457030  26.3368980
  79.1031530 143.4233790  26.0018680  78.3888980 127.9199650  12.0336370
  78.0410980 127.2423640  11.4538820  78.5901750 127.4589160  12.8479760
  80.5538020 142.9080400  13.6522970  81.4488810 143.2465370  13.6741730
  80.5855650 142.1859810  13.0247250  74.1934180 138.2807450  11.8809970
  74.6309050 138.8237120  12.5367550  74.6781910 137.4554400  11.8906310
  71.4079980 141.0696480  19.3330230  71.7382990 140.2017540  19.1008870
  71.8370980 141.2755000  20.1635190  76.0041900 139.4005490  16.9932200
  75.7037440 139.2770460  17.8936110  75.8979390 138.5414080  16.5847930
  71.8970190 141.9367070  22.0711860  71.4601180 142.1167870  22.9036010
  72.4647870 142.6941690  21.9293580  87.5332370 141.4384070  26.3589170
  86.9334360 141.4976630  25.6153090  87.6626270 140.4989050  26.4886020
  88.7733820 139.1801890  11.6958880  87.9426780 139.2478540  12.1666110
  88.9505650 140.0706010  11.3925740  88.2290280 135.9249370  14.1993080
  88.9909190 136.4946020  14.3052770  88.2444650 135.3576570  14.9701390
  71.7294620 134.4487300  18.4300740  71.0743460 134.1798940  17.7860440
  72.5672570 134.3391780  17.9802720  89.2350250 136.7799470  19.0435010
  89.6059080 135.9966790  18.6370980  89.8752180 137.4688570  18.8652310
  86.2184010 138.1636050  24.4565330  85.4043850 138.5933210  24.7191120
  86.6258210 138.7754460  23.8434380  88.2809450 136.2183740  11.3565600
  88.5558290 137.1262620  11.2284820  88.0920190 136.1546270  12.2927590
  84.6785060 129.2428590  12.6519230  85.0969940 129.0559570  11.8115890
  84.3721120 128.3907640  12.9622160  88.1774790 134.1552730  16.3495030
  87.8018390 133.3880660  15.9176320  87.4477910 134.5375430  16.8369960
  72.7670550 134.8339870  22.9704080  73.1343590 134.7467270  23.8500100
  72.1981370 134.0706420  22.8710940  87.5674410 133.3024250  25.9834550
  87.3360500 133.0737000  25.0832500  87.8278960 134.2223800  25.9379440
  72.3186550 131.7448960  26.8762500  71.4242600 131.7115720  27.2156210
  72.8584100 131.9435750  27.6413750  86.0062480 128.5280680  28.7614250
  86.8832660 128.5364080  29.1448250  86.0183320 127.7911520  28.1506600
  70.9432700 131.6586230  14.3726070  70.0396780 131.9216430  14.1977730
  71.4273320 131.9297400  13.5926030  87.4525750 132.3810220  19.6502270
  87.9763230 131.8872870  19.0192440  88.0385170 132.5160580  20.3949840
  87.6315470 132.4650090  23.1721820  86.6818180 132.4313630  23.2866810
  87.8128480 133.3750200  22.9371590  73.4859910 130.7151770  12.2820450
  74.1951610 130.2934990  11.7967730  72.7699850 130.7827000  11.6503800
  73.1334070 126.7691100  11.3223100  73.8562200 127.3100040  11.6404320
  73.4058590 126.4954520  10.4464640  86.9425720 131.6383570  15.5894680
  87.4384840 131.4054440  16.3743560  86.7441790 130.7995410  15.1732320
  72.8226260 126.0197290  21.2245720  73.4702450 125.4694670  20.7840880
  73.2428100 126.2740440  22.0461530  88.3712880 130.2744520  18.1232360
  88.2612160 130.1200560  19.0614630  89.1320470 129.7465460  17.8807770
  86.7178600 126.2138650  24.5815360  87.3550820 126.8272790  24.9474550
  86.8653490 126.2499310  23.6364590  89.2603150 128.1052440  11.3638500
  90.1852460 127.9733620  11.1556790  89.2378940 128.1845260  12.3174950
  89.3341640 128.8763100  13.9895210  88.5393140 128.8108220  14.5188120
  89.5384920 129.8113740  13.9780560  86.2760060 142.9154650  17.9833600
  86.8719130 142.5939220  17.3068020  86.5338210 142.4426470  18.7746870
  72.5758260 126.1752960  23.9671040  72.2273080 126.6316780  24.7329220
  72.2445960 125.2810090  24.0493470  74.1822630 139.3472560  28.1324230
  74.1392260 138.9765470  29.0138690  74.3133640 140.2850130  28.2726050
  77.8828660 140.9032150  23.7333950  77.6420020 141.1706710  22.8464470
  78.8231300 141.0737880  23.7884810  80.0883080 127.3664840  27.4890460
  80.0271970 127.9586670  28.2385870  81.0283460 127.2590800  27.3440720
  82.7257640 127.0234900  27.1282750  83.3398050 127.3414190  26.4663830
  83.2707200 126.5383490  27.7478610  89.1432820 142.9226530  24.5344590
  88.6491100 143.3195400  23.8171720  88.5346110 142.2975740  24.9281870
  74.0210660 142.2934810  25.2522010  73.4270980 142.1619510  25.9912050
  74.0134500 141.4572950  24.7864110  83.4665680 125.5867040  23.4552040
  82.5925520 125.9202150  23.2524970  83.3576430 125.1140220  24.2803910
  84.3737660 127.7937910  24.8393760  84.0451020 126.9789670  24.4595490
  85.3219960 127.7507720  24.7159450  86.8272270 143.5649950  21.8131330
  86.3675240 144.3165760  21.4389350  86.1984730 142.8456420  21.7546130
  73.6522890 139.6593190  24.2030050  72.9256950 139.0398480  24.1356000
  73.7132040 140.0533800  23.3328130  77.2567990 141.8738190  20.9879460
  77.7733010 141.2625550  20.4627720  77.9065370 142.3766970  21.4790470
  79.9963490 142.7646680  21.8148440  80.2841300 142.5100980  20.9381450
  80.5086710 142.2124040  22.4054010  81.2140500 126.5036880  22.3944950
  80.4312290 126.9782380  22.6741710  80.9203430 125.5991710  22.2858130
  85.7661570 127.2059980  20.4394040  86.2069660 127.1505080  19.5915640
  85.4969160 128.1217990  20.5104220  87.6300140 126.8375220  18.4502860
  87.5688540 125.8936440  18.3033880  88.4092170 126.9455310  18.9956320
  71.9352890 142.9767580  17.4126810  71.7674930 142.3438260  18.1108700
  71.0687400 143.1826980  17.0621000  72.5580910 126.8084360  14.9158670
  73.3160270 126.9213240  14.3422700  72.0958080 127.6453560  14.8702100
  79.0994720 128.9223630  17.9060980  78.2869230 128.5480520  17.5656860
  79.6036360 128.1668710  18.2082170  83.6019700 125.5866080  19.1444050
  84.2049070 126.1586290  19.6192570  82.8612690 126.1505520  18.9217950
  86.7454300 125.9887640  14.4184330  86.9404930 126.8871090  14.6851760
  85.9584170 125.7574720  14.9117280  73.5415590 141.6700810  14.8576950
  73.0163210 142.0508840  14.1538910  73.4660170 142.2951580  15.5786660
  74.9306060 127.3348410  13.4560640  75.4598820 126.5478210  13.3268590
  75.5634380 128.0139600  13.6896170  77.1243900 127.0723550  16.5106030
  76.4946640 126.3710860  16.6776160  76.5849040 127.8327680  16.2939190
  80.0635850 143.6862780  29.1816640  80.9903160 143.4507050  29.2252600
  80.0486280 144.5134780  28.7002670  88.2980910 143.2288350  16.1790890
  88.4733100 142.5426090  15.5351810  87.6002480 143.7535400  15.7867560
  76.1408560 143.6183190  13.7326200  76.8727380 143.3342470  13.1850090
  76.4002230 143.3796470  14.6225580  75.3023350 139.7347920  13.7372530
  74.6732230 140.2033020  14.2858360  75.4171180 138.8897140  14.1718720
  83.8514920 125.7661110  29.5238990  83.7380370 126.0855720  30.4190510
  84.6684660 126.1673620  29.2276270  86.6313410 142.9132640  29.0057680
  87.4238730 142.4181870  28.7983640  86.9246560 143.5922780  29.6133290
  80.8891110 135.5632600   1.7683000  80.1133210 135.0833040   2.0581570
  81.5404040 134.8838250   1.5939160  74.9056940 135.8752410   2.6458760
  74.0741820 135.6201120   3.0455270  75.5137920 135.9463180   3.3816680
  74.8858200 139.9092500   2.8416780  75.1886240 139.0190240   2.6627000
  75.6301790 140.4662720   2.6139030  80.3300100 138.2389790   1.7753160
  80.2608380 137.2979730   1.6142290  81.0919960 138.3291200   2.3475730
  72.5206770 128.8444310   4.1009780  72.3409610 127.9470060   4.3812540
  72.1186850 129.3916180   4.7756730  73.1393440 131.3404810   2.7092120
  73.8203550 131.6043180   3.3279520  72.8241490 130.5005680   3.0430130
  77.3318010 132.3872170   1.7964710  77.8396230 132.8853140   2.4369730
  77.8631250 131.6107370   1.6204070  89.4328940 130.5577360   5.4994060
  88.7281110 130.9459070   4.9809170  89.6986860 131.2527650   6.1014990
  75.6154110 127.0270730   6.0628130  75.6172550 127.5443120   5.2574030
  74.7858420 126.5500910   6.0398060  76.8656960 136.6665910   4.2401630
  76.5326340 137.2934830   4.8822700  77.0423640 137.1927790   3.4603300
  75.2969440 128.7380690   4.0698580  75.6386250 129.5822740   3.7752450
  74.3585250 128.8864430   4.1863920  76.0776060 138.6346710   6.0550810
  76.6950060 139.3097790   5.7735260  75.2169180 139.0434690   5.9638310
  86.9953650 140.0986120   3.9705450  86.3117170 140.7685230   3.9622120
  87.5347940 140.2966770   3.2050310  88.4477790 129.9265780   2.0987180
  87.5002700 129.9604760   2.2302610  88.7727780 130.7404730   2.4836540
  84.5312390 141.9430250   2.6850630  84.5439550 141.5392540   1.8172890
  83.9787610 142.7177540   2.5812060  83.9297830 136.8460090   4.0133240
  84.3466620 136.6320200   3.1786700  84.6537650 137.1032880   4.5841860
  87.8759930 135.2447310   4.1049480  87.0478560 135.3140400   3.6299610
  88.4710410 135.8301620   3.6365310  84.8401940 132.0316630   5.0504350
  84.4273120 132.8570340   5.3044340  84.1077890 131.4461670   4.8580710
  75.6863350 131.5919740   3.6922060  76.2377940 131.7015080   2.9175310
  76.2006860 131.9657340   4.4077290  85.5302040 142.0775960   5.7385330
  85.0532600 142.8848150   5.5457940  84.8463830 141.4254290   5.8911540
  76.5334860 138.2425780   8.7270030  75.6363390 138.4665750   8.9743430
  76.5587730 138.3660720   7.7781430  75.3606080 135.1139100   7.3027400
  75.2213850 135.9861900   7.6714800  74.4787440 134.7711910   7.1575340
  77.1586430 141.0560800   9.5112550  77.1301860 141.4603750   8.6440980
  76.9951400 140.1271160   9.3484150  89.1101250 141.8387900  10.8076720
  89.5860970 142.3170790  11.4865800  89.7308410 141.7705390  10.0822220
  71.3124730 136.8836650   3.2198310  71.3905150 137.0185420   2.2754030
  71.9266410 136.1752540   3.4126430  88.5134500 139.0300750   7.9676730
  88.6397560 138.7912630   7.0493910  88.5555880 138.1985290   8.4398810
  82.3751240 142.7328750   6.5371540  82.8895910 142.6436760   7.3393970
  81.5320320 143.0788450   6.8299450  88.3658510 131.0833210   8.9326470
  87.7502780 131.5912880   8.4041930  88.0454930 130.1831540   8.8752410
  71.3684250 137.9250820   5.7592770  71.5315290 137.4556180   4.9412140
  71.8336700 137.4174380   6.4241610  80.4272830 129.9225100   6.3988660
  79.9652200 130.1308120   7.2108600  80.0250940 129.1084450   6.0959330
  85.4277340 131.1434050   7.5285320  84.5770930 130.8439800   7.8494390
  85.2679130 131.3876060   6.6169140  82.5227050 132.6435800   9.6284110
  82.8480460 131.8099550   9.2886340  83.3107380 133.1664320   9.7762440
  78.1778920 127.6003910   2.6542940  78.4751250 128.5066740   2.5734960
  78.7264480 127.1122690   2.0402510  78.3716450 133.0775730   9.1894860
  78.2760050 132.1370460   9.0395260  79.2148430 133.2990800   8.7942930
  73.5026990 129.4889400   7.3428640  73.1090380 130.3364610   7.5501420
  72.8145390 128.8515770   7.5337280  80.0772040 129.5724370  10.4125380
  79.3870360 129.3796570  11.0471470  80.8204340 129.8559010  10.9449680
  82.3535010 133.4122810   3.2479300  81.6216130 133.9209620   3.5969400
  81.9559350 132.5952790   2.9468080  82.8160920 128.8656490   2.6602240
  82.8333660 129.3165140   3.5044090  82.5676500 127.9662130   2.8735680
  86.2431670 126.2788670   8.4988620  86.5677440 125.5478330   9.0246600
  86.2788180 125.9602310   7.5969610  72.9423230 137.3002250   7.9188580
  72.5578020 136.6595920   8.5171540  73.2535420 138.0038370   8.4883310
  79.0920370 134.1478790   3.3997200  79.4590500 133.6737360   4.1458540
  78.9025430 135.0220360   3.7405540  76.8819740 133.1887430   5.7181410
  76.5776810 134.0679410   5.9431770  77.8366200 133.2487220   5.7538850
  86.1689510 136.3913780   2.1074650  86.8888630 136.8869070   1.7170760
  85.9671330 135.7131670   1.4628520  81.5508310 136.4622840   7.9943650
  81.4845620 135.5418510   7.7401240  80.9213450 136.5598280   8.7088290
  72.9383470 134.0290170   6.8652770  72.5798410 134.6944020   7.4526110
  72.6438030 133.1973720   7.2365390  76.1396590 134.4874410   9.7492320
  75.8396730 134.6331590   8.8520140  76.9107830 133.9279700   9.6565710
  81.4825040 139.2843410   7.7447450  81.4969580 138.3524370   7.5266360
  80.7750140 139.3703170   8.3837220  87.6936250 135.9250750   7.0916030
  86.9684440 136.5179530   6.8945420  88.2211710 135.9174290   6.2929400
  80.9158940 140.9260980   4.8387950  81.5601160 141.1320360   5.5161370
  81.2788380 140.1649380   4.3858800  82.1891020 138.9293330   3.5565400
  82.8313250 138.2286490   3.6697570  82.7140370 139.7091770   3.3762290
  83.9628640 139.7288230   6.7601460  84.2984880 140.3154920   7.4379380
  83.0428980 139.5980940   6.9899250  71.5132040 127.5183410   7.5424870
  70.7990560 127.7180330   8.1477480  71.9327080 126.7422980   7.9139670
  71.8004630 141.5063670   8.5291400  71.9095750 140.5658410   8.3886790
  71.1485190 141.7718420   7.8805130  79.7917220 139.7779560   9.9289520
  79.4714090 139.0588800  10.4735210  79.1175580 140.4534630  10.0025580
  83.0070820 130.0105720   5.2926320  83.3751640 129.1900930   5.6205890
  82.1469020 130.0707610   5.7081970  79.9672810 132.6645310   5.5164290
  80.4658060 133.1391130   6.1816140  80.1095760 131.7408830   5.7234320
  87.1739670 128.8813270   6.3592680  86.6713270 129.6218670   6.6986490
  87.9896330 129.2697270   6.0429470  73.9463070 142.5732580  10.3411010
  74.7475800 142.8944630  10.7546410  73.4314890 142.2128160  11.0630920
  82.7827700 138.6812450  10.2886420  82.1765860 138.7044050   9.5482170
  82.4781810 137.9495490  10.8253670  84.2128070 142.4092740   8.8995830
  85.1649820 142.3250760   8.8496070  84.0656290 143.0734450   9.5729620
  71.6660880 135.0606040   9.2847060  72.1699900 134.4813320   9.8563290
  70.9268300 135.3446270   9.8223430  78.7198820 136.4677030   8.8182580
  77.9544490 137.0362030   8.7337250  78.9014780 136.1753240   7.9250810
  85.8622170 138.1982360   9.3757600  86.6031640 138.5358120   8.8725060
  85.0994850 138.3674420   8.8227370  73.6983960 133.2035630  10.1797130
  73.7389300 132.9049500  11.0882360  74.5529460 133.6043240  10.0204650
  75.6389770 131.7827730   8.1471620  75.1086230 131.2918680   7.5194960
  76.3077840 132.2111930   7.6129550  84.5367830 136.2497190   7.9112810
  84.9508850 136.4042270   8.7603230  83.6018830 136.3752410   8.0738590
  85.0090000 133.5893350   9.9151960  85.5910770 132.8345670   9.8272440
  85.1851770 134.1200790   9.1383440  76.1262070 128.7490100   8.2268910
  76.0318940 128.1310850   7.5019780  75.5459460 129.4756390   7.9998820
  78.8923510 127.3063340   5.2596300  78.4440810 127.3287600   4.4141850
  78.2588710 126.9082360   5.8566600  79.2983060 136.2017670   5.8808740
  79.7171170 137.0450400   5.7084980  78.3791690 136.3389710   5.6515520
  81.6346960 133.9333850   7.2646580  81.7543170 133.3374990   8.0041420
  82.4940960 133.9703540   6.8447880  83.9734860 134.4871040   5.8409090
  83.4470080 135.0113660   5.2374230  84.3166200 135.1198430   6.4718820
  77.1490480 142.5070680   6.9966470  76.6111570 143.2316740   6.6775170
  77.4024440 142.0301020   6.2063810  78.4015730 130.4755200   8.5222400
  78.9915420 130.1671050   9.2100220  77.5835970 130.0034950   8.6782300
  83.2209160 130.0921010   8.7555420  82.5324680 129.4302550   8.6905410
  83.9415180 129.6459280   9.2003880  80.0052690 143.7421890   7.2553120
  79.9311390 144.6457030   7.5625490  79.1031530 143.4233790   7.2275190
  71.8970190 141.9367070   3.2968370  71.4601180 142.1167870   4.1292520
  72.4647870 142.6941690   3.1550090  87.5332370 141.4384070   7.5845680
  86.9334360 141.4976630   6.8409600  87.6626270 140.4989050   7.7142530
  86.2184010 138.1636050   5.6821840  85.4043850 138.5933210   5.9447630
  86.6258210 138.7754460   5.0690890  72.7670550 134.8339870   4.1960590
  73.1343590 134.7467270   5.0756610  72.1981370 134.0706420   4.0967450
  87.5674410 133.3024250   7.2091060  87.3360500 133.0737000   6.3089010
  87.8278960 134.2223800   7.1635950  72.3186550 131.7448960   8.1019010
  71.4242600 131.7115720   8.4412720  72.8584100 131.9435750   8.8670260
  86.0062480 128.5280680   9.9870760  86.8832660 128.5364080  10.3704760
  86.0183320 127.7911520   9.3763110  87.6315470 132.4650090   4.3978330
  86.6818180 132.4313630   4.5123320  87.8128480 133.3750200   4.1628100
  72.8226260 126.0197290   2.4502230  73.4702450 125.4694670   2.0097390
  73.2428100 126.2740440   3.2718040  86.7178600 126.2138650   5.8071870
  87.3550820 126.8272790   6.1731060  86.8653490 126.2499310   4.8621100
  72.5758260 126.1752960   5.1927550  72.2273080 126.6316780   5.9585730
  72.2445960 125.2810090   5.2749980  74.1822630 139.3472560   9.3580740
  74.1392260 138.9765470  10.2395200  74.3133640 140.2850130   9.4982560
  77.8828660 140.9032150   4.9590460  77.6420020 141.1706710   4.0720980
  78.8231300 141.0737880   5.0141320  80.0883080 127.3664840   8.7146970
  80.0271970 127.9586670   9.4642380  81.0283460 127.2590800   8.5697230
  82.7257640 127.0234900   8.3539260  83.3398050 127.3414190   7.6920340
  83.2707200 126.5383490   8.9735120  89.1432820 142.9226530   5.7601100
  88.6491100 143.3195400   5.0428230  88.5346110 142.2975740   6.1538380
  73.2478900 125.7029160   8.4678320  73.7961890 125.5217210   7.7044430
  73.3134210 124.9123270   9.0034630  74.0210660 142.2934810   6.4778520
  73.4270980 142.1619510   7.2168560  74.0134500 141.4572950   6.0120620
  83.4665680 125.5867040   4.6808550  82.5925520 125.9202150   4.4781480
  83.3576430 125.1140220   5.5060420  84.3737660 127.7937910   6.0650270
  84.0451020 126.9789670   5.6852000  85.3219960 127.7507720   5.9415960
  86.8272270 143.5649950   3.0387840  86.3675240 144.3165760   2.6645860
  86.1984730 142.8456420   2.9802640  73.6522890 139.6593190   5.4286560
  72.9256950 139.0398480   5.3612510  73.7132040 140.0533800   4.5584640
  77.2567990 141.8738190   2.2135970  77.7733010 141.2625550   1.6884230
  77.9065370 142.3766970   2.7046980  79.9963490 142.7646680   3.0404950
  80.2841300 142.5100980   2.1637960  80.5086710 142.2124040   3.6310520
  81.2140500 126.5036880   3.6201460  80.4312290 126.9782380   3.8998220
  80.9203430 125.5991710   3.5114640  80.0635850 143.6862780  10.4073150
  80.9903160 143.4507050  10.4509110  80.0486280 144.5134780   9.9259180
  77.2499460 126.3507530  10.1715030  76.9683730 126.8541130   9.4075850
  77.6319160 125.5529280   9.8057160  83.8514920 125.7661110  10.7495500
  83.7380370 126.0855720  11.6447020  84.6684660 126.1673620  10.4532780
  86.6313410 142.9132640  10.2314190  87.4238730 142.4181870  10.0240150
  86.9246560 143.5922780  10.8389800  82.7573070 115.0110090 281.5026080
  82.6767120 114.0964700 281.2317790  82.3437490 115.5077160 280.7965790
  84.9098540 121.1949300 282.1634480  84.4480070 120.4236540 282.4921650
  85.7224090 121.2215370 282.6686930  73.3148890 112.0610810 278.0453500
  72.4265590 112.4026780 277.9433380  73.5990080 111.8611130 277.1534330
  81.1361850 123.4807310 281.7838470  80.5173290 123.9364810 281.2132910
  81.9913630 123.6358770 281.3828170  75.4910280 110.6442310 279.0791880
  75.5977030 111.5446040 279.3860640  74.5802640 110.5960280 278.7886530
  85.1429390 109.7667120 280.5502780  85.9639010 109.2763690 280.5928260
  85.1763470 110.3564780 281.3034620  82.0025200 118.3646550 279.1770380
  81.3842470 118.8296000 278.6133100  82.5148450 119.0574030 279.5939890
  71.3708400 119.0503080 276.5510010  70.9936380 119.5390180 275.8194910
  71.6281470 119.7228360 277.1816540  78.9797330 107.4519470 282.0095520
  79.2872310 106.8966360 281.2931020  78.0498030 107.5863930 281.8268510
  85.8257810 119.8902980 279.3893150  85.7154140 118.9477310 279.5142570
  85.8226060 120.2518620 280.2755910  81.3547170 111.7885300 275.7422800
  80.4150840 111.9499260 275.8275260  81.6730430 112.5070980 275.1958790
  85.3975380 117.0788600 279.2490890  84.7787800 116.7408150 278.6017190
  85.3799830 116.4348360 279.9570080  76.9734730 116.0433040 281.5275370
  76.5691730 115.3310290 281.0321270  77.0597850 115.6986280 282.4163410
  83.5740080 116.3175410 276.2563640  84.0133360 115.4797840 276.1101460
  84.2868500 116.9504810 276.3427780  81.6835460 121.2571480 280.2244880
  82.1231370 121.9995810 279.8100270  81.6222350 121.4998050 281.1483840
  87.1557220 107.5718220 274.5704680  86.8429880 107.6645050 275.4703750
  87.9169690 108.1499250 274.5202110  73.6739360 114.9378020 279.0282020
  73.5536960 115.6640110 278.4163290  73.3640250 114.1680930 278.5509930
  72.5572360 119.8093350 281.2456840  72.1500440 119.9507940 280.3910440
  73.4485370 119.5253510 281.0428050  84.3505640 124.2440600 277.5807890
  84.1906780 123.9543540 278.4789720  84.1852350 123.4680730 277.0453120
  76.8294020 124.0239130 279.3579510  76.6536500 123.1074670 279.1447310
  75.9749760 124.3826420 279.5977310  84.0531770 121.7528160 276.1405890
  83.3596930 121.7505450 275.4808170  84.7954630 121.3287480 275.7100060
  83.6181700 123.3790870 280.2154380  84.0738650 122.5980250 280.5293000
  83.9574220 124.0897690 280.7595560  76.1403020 108.2813090 282.4105690
  75.6971170 109.0622630 282.0790210  76.6988010 108.6042980 283.1176630
  79.2561840 107.9023790 277.2911520  78.6316020 107.8983660 278.0164830
  79.1691960 107.0354750 276.8947490  75.9317240 113.4046660 280.1386940
  75.7058160 113.1883830 281.0433560  75.1509770 113.8375120 279.7932910
  83.1615000 113.4110030 278.7377590  82.5623890 114.1345830 278.5541210
  83.7094610 113.3486810 277.9554040  81.7679870 112.0473570 280.7680870
  82.1609440 112.3645770 279.9549560  82.1296720 111.1685450 280.8825390
  70.9914270 112.5794490 274.2013790  70.9088940 113.5225250 274.3428780
  70.6397330 112.4369400 273.3226140  74.6414780 111.1960010 282.2278350
  74.3014830 111.6735240 282.9845400  73.8792100 110.7425130 281.8679450
  78.8532550 112.3145600 276.2590900  78.9745370 112.2732080 277.2076720
  78.4681060 113.1769750 276.1037630  77.8654050 114.6246740 275.6574200
  77.2970950 114.1764990 275.0310110  78.5743050 114.9839520 275.1239350
  71.9560860 110.1178990 281.1443020  71.6707780 109.7534660 281.9821640
  71.8939720 109.3859450 280.5306160  75.4101530 118.6204930 277.9300610
  74.6363790 118.0802550 277.7699330  76.1396160 118.1011540 277.5918370
  81.6299450 109.0108250 277.8656390  80.8164060 108.5121420 277.7901700
  81.4361400 109.8506500 277.4492740  84.3447840 113.3827900 276.1618550
  85.2327460 113.6945130 275.9869890  84.3152930 112.5100150 275.7699130
  75.4538930 118.2885310 281.5679420  75.9717600 117.4853570 281.5136310
  75.0022950 118.2264450 282.4096250  80.3408430 119.5551590 276.8406720
  80.6824130 120.2993820 276.3450040  79.5121140 119.8682710 277.2031550
  86.6162110 114.6939740 275.6298410  86.5325830 115.1253960 274.7794850
  87.3356300 115.1538090 276.0625230  87.6449360 121.5482000 278.3580540
  87.0025520 120.8937620 278.6324260  87.2580020 121.9537090 277.5821210
  83.2235840 118.8767430 282.2052230  83.5759660 118.2795560 281.5453600
  82.3398170 118.5511660 282.3760480  79.3099120 119.6365120 279.6122640
  79.9970250 120.1834330 279.9930230  78.5231540 120.1805850 279.6472250
  71.4491520 115.2537940 275.1039720  72.3186370 115.5362740 275.3875640
  70.9581840 116.0673810 274.9888530  78.6126330 116.6411150 279.2248000
  79.0689110 117.4516400 279.4508190  78.2614540 116.3234290 280.0566490
  74.5138110 106.9848800 279.6970520  74.3852740 106.9766700 280.6455440
  73.6900130 107.3231890 279.3461530  86.0346740 120.4398460 274.8956890
  85.8084320 119.7228900 275.4881530  85.6442940 120.1910900 274.0578640
  71.8162770 124.4665320 275.6701350  72.1760410 125.0654660 275.0158620
  71.6755110 125.0125210 276.4436380  85.6162990 118.3570400 276.5571050
  85.3284690 118.8183090 277.3448930  86.4115160 117.8968170 276.8255270
  77.8331390 121.8496520 276.4875020  77.8241490 122.5826210 275.8719530
  76.9129750 121.6028100 276.5801980  73.4338030 117.0711410 277.2321780
  72.8265980 117.8110310 277.2417080  73.9087380 117.1610770 276.4059980
  86.3732850 110.1919170 277.7166230  85.7446010 110.2964840 277.0024460
  85.8784770 110.4115950 278.5060110  80.8190990 121.9124760 275.1500210
  80.9202970 121.7088750 274.2202190  79.9192730 121.6583040 275.3547990
  78.3416880 112.4705120 279.1324110  77.6333030 112.9391460 279.5737720
  78.6261360 111.8127130 279.7669300  82.3732310 109.1955780 280.5719900
  82.2500090 109.2141910 279.6229410  83.3216870 109.2434720 280.6918300
  79.4609100 124.4311080 279.8447880  79.7150600 124.3932470 278.9227250
  78.5121580 124.3044410 279.8376130  76.5451900 110.7790200 276.5074820
  77.3942430 111.2160350 276.4415010  76.1783170 111.0910460 277.3346880
  85.4661680 115.3502960 281.4206390  84.5251820 115.3653190 281.5954080
  85.7805750 114.5638920 281.8666690  75.4443320 117.0322560 274.9810350
  76.2106590 116.9203920 275.5435780  75.5218010 116.3360530 274.3287120
  74.1390080 114.4647630 275.6643240  74.2193670 113.5175140 275.7760640
  75.0309830 114.7954510 275.7703900  74.9404790 124.6143020 282.7677780
  75.6767270 124.0658480 283.0386350  75.3245710 125.4799030 282.6283770
  71.8250270 120.6816590 278.6419290  70.8990050 120.9237730 278.6324700
  72.2906700 121.5090850 278.5204040  78.0507100 123.7873330 274.5903350
  78.8435710 124.0762160 274.1385140  77.5311450 123.3565500 273.9115830
  87.1037270 123.0143460 276.0140090  86.8178780 122.6008600 275.1994270
  86.9056820 123.9431170 275.8940610  78.5684500 119.0076740 274.4545700
  78.4635140 118.3929090 275.1807080  78.4008720 118.4842630 273.6708710
  81.8087230 118.0696770 275.0587690  81.2597330 118.5166070 275.7030430
  82.4306490 117.5646020 275.5825360  77.4762350 117.0287690 276.9552990
  77.8978770 116.8627560 277.7984380  77.6013190 116.2187920 276.4608130
  79.9889990 116.0525300 274.2030090  80.5095650 115.3374320 273.8371240
  80.6358390 116.6911170 274.5030600  76.3721250 113.1020920 273.9011150
  76.1710310 112.2388280 274.2624490  76.2013300 113.0154280 272.9632750
  83.8509560 107.9129150 276.4298030  84.1311850 107.0697050 276.7857450
  83.0775290 108.1452260 276.9436780  75.1704050 110.2021540 273.8889030
  75.4729950 110.2088970 272.9808180  75.9098640 109.8519400 274.3856690
  78.3888980 109.1456160 274.8745230  78.0410980 108.4680150 274.2947680
  78.5901750 108.6845670 275.6888620  80.5538020 124.1336910 276.4931830
  81.4488810 124.4721880 276.5150590  80.5855650 123.4116320 275.8656110
  74.1934180 119.5063960 274.7218830  74.6309050 120.0493630 275.3776410
  74.6781910 118.6810910 274.7315170  71.4079980 122.2952990 282.1739090
  71.7382990 121.4274050 281.9417730  71.8370980 122.5011510 283.0044050
  76.0041900 120.6262000 279.8341060  75.7037440 120.5026970 280.7344970
  75.8979390 119.7670590 279.4256790  88.7733820 120.4058400 274.5367740
  87.9426780 120.4735050 275.0074970  88.9505650 121.2962520 274.2334600
  88.2290280 117.1505880 277.0401940  88.9909190 117.7202530 277.1461630
  88.2444650 116.5833080 277.8110250  71.7294620 115.6743810 281.2709600
  71.0743460 115.4055450 280.6269300  72.5672570 115.5648290 280.8211580
  89.2350250 118.0055980 281.8843870  89.6059080 117.2223300 281.4779840
  89.8752180 118.6945080 281.7061170  88.2809450 117.4440250 274.1974460
  88.5558290 118.3519130 274.0693680  88.0920190 117.3802780 275.1336450
  84.6785060 110.4685100 275.4928090  85.0969940 110.2816080 274.6524750
  84.3721120 109.6164150 275.8031020  88.1774790 115.3809240 279.1903890
  87.8018390 114.6137170 278.7585180  87.4477910 115.7631940 279.6778820
  70.9432700 112.8842740 277.2134930  70.0396780 113.1472940 277.0386590
  71.4273320 113.1553910 276.4334890  73.4859910 111.9408280 275.1229310
  74.1951610 111.5191500 274.6376590  72.7699850 112.0083510 274.4912660
  73.1334070 107.9947610 274.1631960  73.8562200 108.5356550 274.4813180
  73.4058590 107.7211030 273.2873500  86.9425720 112.8640080 278.4303540
  87.4384840 112.6310950 279.2152420  86.7441790 112.0251920 278.0141180
  88.3712880 111.5001030 280.9641220  88.2612160 111.3457070 281.9023490
  89.1320470 110.9721970 280.7216630  89.2603150 109.3308950 274.2047360
  90.1852460 109.1990130 273.9965650  89.2378940 109.4101770 275.1583810
  89.3341640 110.1019610 276.8304070  88.5393140 110.0364730 277.3596980
  89.5384920 111.0370250 276.8189420  86.2760060 124.1411160 280.8242460
  86.8719130 123.8195730 280.1476880  86.5338210 123.6682980 281.6155730
  87.6300140 108.0631730 281.2911720  87.5688540 107.1192950 281.1442740
  88.4092170 108.1711820 281.8365180  71.9352890 124.2024090 280.2535670
  71.7674930 123.5694770 280.9517560  71.0687400 124.4083490 279.9029860
  72.5580910 108.0340870 277.7567530  73.3160270 108.1469750 277.1831560
  72.0958080 108.8710070 277.7110960  79.0994720 110.1480140 280.7469840
  78.2869230 109.7737030 280.4065720  79.6036360 109.3925220 281.0491030
  83.6019700 106.8122590 281.9852910  84.2049070 107.3842800 282.4601430
  82.8612690 107.3762030 281.7626810  86.7454300 107.2144150 277.2593190
  86.9404930 108.1127600 277.5260620  85.9584170 106.9831230 277.7526140
  73.5415590 122.8957320 277.6985810  73.0163210 123.2765350 276.9947770
  73.4660170 123.5208090 278.4195520  74.9306060 108.5604920 276.2969500
  75.4598820 107.7734720 276.1677450  75.5634380 109.2396110 276.5305030
  77.1243900 108.2980060 279.3514890  76.4946640 107.5967370 279.5185020
  76.5849040 109.0584190 279.1348050  88.2980910 124.4544860 279.0199750
  88.4733100 123.7682600 278.3760670  87.6002480 124.9791910 278.6276420
  76.1408560 124.8439700 276.5735060  76.8727380 124.5598980 276.0258950
  76.4002230 124.6052980 277.4634440  75.3023350 120.9604430 276.5781390
  74.6732230 121.4289530 277.1267220  75.4171180 120.1153650 277.0127580
  80.8891110 116.7889110 264.6091860  80.1133210 116.3089550 264.8990430
  81.5404040 116.1094760 264.4348020  74.9056940 117.1008920 265.4867620
  74.0741820 116.8457630 265.8864130  75.5137920 117.1719690 266.2225540
  84.9098540 121.1949300 263.3890990  84.4480070 120.4236540 263.7178160
  85.7224090 121.2215370 263.8943440  74.8858200 121.1349010 265.6825640
  75.1886240 120.2446750 265.5035860  75.6301790 121.6919230 265.4547890
  71.2781900 114.6616460 265.1549710  71.8498010 113.8938660 265.1553350
  71.2783440 114.9605220 264.2456320  81.1361850 123.4807310 263.0094980
  80.5173290 123.9364810 262.4389420  81.9913630 123.6358770 262.6084680
  80.3300100 119.4646300 264.6162020  80.2608380 118.5236240 264.4551150
  81.0919960 119.5547710 265.1884590  72.5206770 110.0700820 266.9418640
  72.3409610 109.1726570 267.2221400  72.1186850 110.6172690 267.6165590
  73.1393440 112.5661320 265.5500980  73.8203550 112.8299690 266.1688380
  72.8241490 111.7262190 265.8838990  77.3318010 113.6128680 264.6373570
  77.8396230 114.1109650 265.2778590  77.8631250 112.8363880 264.4612930
  89.4328940 111.7833870 268.3402920  88.7281110 112.1715580 267.8218030
  89.6986860 112.4784160 268.9423850  75.6154110 108.2527240 268.9036990
  75.6172550 108.7699630 268.0982890  74.7858420 107.7757420 268.8806920
  76.8656960 117.8922420 267.0810490  76.5326340 118.5191340 267.7231560
  77.0423640 118.4184300 266.3012160  85.3790870 111.7067500 264.5486830
  84.6746440 111.9952390 265.1289940  85.7403030 112.5167610 264.1886390
  75.2969440 109.9637200 266.9107440  75.6386250 110.8079250 266.6161310
  74.3585250 110.1120940 267.0272780  76.0776060 119.8603220 268.8959670
  76.6950060 120.5354300 268.6144120  75.2169180 120.2691200 268.8047170
  86.9953650 121.3242630 266.8114310  86.3117170 121.9941740 266.8030980
  87.5347940 121.5223280 266.0459170  84.5312390 123.1686760 265.5259490
  84.5439550 122.7649050 264.6581750  83.9787610 123.9434050 265.4220920
  83.9297830 118.0716600 266.8542100  84.3466620 117.8576710 266.0195560
  84.6537650 118.3289390 267.4250720  87.8759930 116.4703820 266.9458340
  87.0478560 116.5396910 266.4708470  88.4710410 117.0558130 266.4774170
  84.8401940 113.2573140 267.8913210  84.4273120 114.0826850 268.1453200
  84.1077890 112.6718180 267.6989570  76.9734730 116.0433040 262.7531880
  76.5691730 115.3310290 262.2577780  77.0597850 115.6986280 263.6419920
  77.4416430 119.7300600 264.9171090  77.1444720 119.1246070 264.2378870
  78.3916250 119.7677910 264.8060450  75.6863350 112.8176250 266.5330920
  76.2377940 112.9271590 265.7584170  76.2006860 113.1913850 267.2486150
  85.5302040 123.3032470 268.5794190  85.0532600 124.1104660 268.3866800
  84.8463830 122.6510800 268.7320400  76.5334860 119.4682290 271.5678890
  75.6363390 119.6922260 271.8152290  76.5587730 119.5917230 270.6190290
  75.3606080 116.3395610 270.1436260  75.2213850 117.2118410 270.5123660
  74.4787440 115.9968420 269.9984200  77.1586430 122.2817310 272.3521410
  77.1301860 122.6860260 271.4849840  76.9951400 121.3527670 272.1893010
  89.1101250 123.0644410 273.6485580  89.5860970 123.5427300 274.3274660
  89.7308410 122.9961900 272.9231080  71.3124730 118.1093160 266.0607170
  71.3905150 118.2441930 265.1162890  71.9266410 117.4009050 266.2535290
  72.5572360 119.8093350 262.4713350  72.1500440 119.9507940 261.6166950
  73.4485370 119.5253510 262.2684560  88.5134500 120.2557260 270.8085590
  88.6397560 120.0169140 269.8902770  88.5555880 119.4241800 271.2807670
  82.3751240 123.9585260 269.3780400  82.8895910 123.8693270 270.1802830
  81.5320320 124.3044960 269.6708310  84.3505640 124.2440600 258.8064400
  84.1906780 123.9543540 259.7046230  84.1852350 123.4680730 258.2709630
  76.8294020 124.0239130 260.5836020  76.6536500 123.1074670 260.3703820
  75.9749760 124.3826420 260.8233820  83.6181700 123.3790870 261.4410890
  84.0738650 122.5980250 261.7549510  83.9574220 124.0897690 261.9852070
  88.3658510 112.3089720 271.7735330  87.7502780 112.8169390 271.2450790
  88.0454930 111.4088050 271.7161270  71.3684250 119.1507330 268.6001630
  71.5315290 118.6812690 267.7821000  71.8336700 118.6430890 269.2650470
  76.1403020 108.2813090 263.6362200  75.6971170 109.0622630 263.3046720
  76.6988010 108.6042980 264.3433140  80.4272830 111.1481610 269.2397520
  79.9652200 111.3564630 270.0517460  80.0250940 110.3340960 268.9368190
  85.4277340 112.3690560 270.3694180  84.5770930 112.0696310 270.6903250
  85.2679130 112.6132570 269.4578000  82.5227050 113.8692310 272.4692970
  82.8480460 113.0356060 272.1295200  83.3107380 114.3920830 272.6171300
  78.1778920 108.8260420 265.4951800  78.4751250 109.7323250 265.4143820
  78.7264480 108.3379200 264.8811370  78.3716450 114.3032240 272.0303720
  78.2760050 113.3626970 271.8804120  79.2148430 114.5247310 271.6351790
  73.5026990 110.7145910 270.1837500  73.1090380 111.5621120 270.3910280
  72.8145390 110.0772280 270.3746140  80.0772040 110.7980880 273.2534240
  79.3870360 110.6053080 273.8880330  80.8204340 111.0815520 273.7858540
  70.8044040 108.6374370 264.2167580  70.5157090 109.2077230 264.9292560
  71.5489800 108.1578820 264.5798810  82.3535010 114.6379320 266.0888160
  81.6216130 115.1466130 266.4378260  81.9559350 113.8209300 265.7876940
  78.7912400 111.3133520 264.4940650  78.7948460 110.8723470 263.6445190
  79.6863520 111.6350850 264.6012470  74.6414780 111.1960010 263.4534860
  74.3014830 111.6735240 264.2101910  73.8792100 110.7425130 263.0935960
  82.8160920 110.0913000 265.5011100  82.8333660 110.5421650 266.3452950
  82.5676500 109.1918640 265.7144540  86.2431670 107.5045180 271.3397480
  86.5677440 106.7734840 271.8655460  86.2788180 107.1858820 270.4378470
  72.9423230 118.5258760 270.7597440  72.5578020 117.8852430 271.3580400
  73.2535420 119.2294880 271.3292170  79.0920370 115.3735300 266.2406060
  79.4590500 114.8993870 266.9867400  78.9025430 116.2476870 266.5814400
  71.9560860 110.1178990 262.3699530  71.6707780 109.7534660 263.2078150
  71.8939720 109.3859450 261.7562670  76.8819740 114.4143940 268.5590270
  76.5776810 115.2935920 268.7840630  77.8366200 114.4743730 268.5947710
  86.1689510 117.6170290 264.9483510  86.8888630 118.1125580 264.5579620
  85.9671330 116.9388180 264.3037380  81.5508310 117.6879350 270.8352510
  81.4845620 116.7675020 270.5810100  80.9213450 117.7854790 271.5497150
  75.4538930 118.2885310 262.7935930  75.9717600 117.4853570 262.7392820
  75.0022950 118.2264450 263.6352760  72.9383470 115.2546680 269.7061630
  72.5798410 115.9200530 270.2934970  72.6438030 114.4230230 270.0774250
  76.1396590 115.7130920 272.5901180  75.8396730 115.8588100 271.6929000
  76.9107830 115.1536210 272.4974570  81.4825040 120.5099920 270.5856310
  81.4969580 119.5780880 270.3675220  80.7750140 120.5959680 271.2246080
  87.6936250 117.1507260 269.9324890  86.9684440 117.7436040 269.7354280
  88.2211710 117.1430800 269.1338260  83.2235840 118.8767430 263.4308740
  83.5759660 118.2795560 262.7710110  82.3398170 118.5511660 263.6016990
  79.3099120 119.6365120 260.8379150  79.9970250 120.1834330 261.2186740
  78.5231540 120.1805850 260.8728760  80.9158940 122.1517490 267.6796810
  81.5601160 122.3576870 268.3570230  81.2788380 121.3905890 267.2267660
  82.1891020 120.1549840 266.3974260  82.8313250 119.4543000 266.5106430
  82.7140370 120.9348280 266.2171150  83.9628640 120.9544740 269.6010320
  84.2984880 121.5411430 270.2788240  83.0428980 120.8237450 269.8308110
  71.8162770 124.4665320 256.8957860  72.1760410 125.0654660 256.2415130
  71.6755110 125.0125210 257.6692890  71.5132040 108.7439920 270.3833730
  70.7990560 108.9436840 270.9886340  71.9327080 107.9679490 270.7548530
  71.8004630 122.7320180 271.3700260  71.9095750 121.7914920 271.2295650
  71.1485190 122.9974930 270.7213990  79.7917220 121.0036070 272.7698380
  79.4714090 120.2845310 273.3144070  79.1175580 121.6791140 272.8434440
  83.0070820 111.2362230 268.1335180  83.3751640 110.4157440 268.4614750
  82.1469020 111.2964120 268.5490830  79.9672810 113.8901820 268.3573150
  80.4658060 114.3647640 269.0225000  80.1095760 112.9665340 268.5643180
  79.4609100 124.4311080 261.0704390  79.7150600 124.3932470 260.1483760
  78.5121580 124.3044410 261.0632640  87.1739670 110.1069780 269.2001540
  86.6713270 110.8475180 269.5395350  87.9896330 110.4953780 268.8838330
  85.4661680 115.3502960 262.6462900  84.5251820 115.3653190 262.8210590
  85.7805750 114.5638920 263.0923200  87.4687260 122.5211810 264.3217160
  87.5934680 123.3442980 264.7940970  88.3352820 122.3102540 263.9741310
  74.9404790 124.6143020 263.9934290  75.6767270 124.0658480 264.2642860
  75.3245710 125.4799030 263.8540280  73.9463070 123.7989090 273.1819870
  74.7475800 124.1201140 273.5955270  73.4314890 123.4384670 273.9039780
  78.0507100 123.7873330 255.8159860  78.8435710 124.0762160 255.3641650
  77.5311450 123.3565500 255.1372340  82.7827700 119.9068960 273.1295280
  82.1765860 119.9300560 272.3891030  82.4781810 119.1752000 273.6662530
  84.2128070 123.6349250 271.7404690  85.1649820 123.5507270 271.6904930
  84.0656290 124.2990960 272.4138480  71.6660880 116.2862550 272.1255920
  72.1699900 115.7069830 272.6972150  70.9268300 116.5702780 272.6632290
  78.7198820 117.6933540 271.6591440  77.9544490 118.2618540 271.5746110
  78.9014780 117.4009750 270.7659670  85.8622170 119.4238870 272.2166460
  86.6031640 119.7614630 271.7133920  85.0994850 119.5930930 271.6636230
  73.6983960 114.4292140 273.0205990  73.7389300 114.1306010 273.9291220
  74.5529460 114.8299750 272.8613510  75.6389770 113.0084240 270.9880480
  75.1086230 112.5175190 270.3603820  76.3077840 113.4368440 270.4538410
  84.5367830 117.4753700 270.7521670  84.9508850 117.6298780 271.6012090
  83.6018830 117.6008920 270.9147450  85.0090000 114.8149860 272.7560820
  85.5910770 114.0602180 272.6681300  85.1851770 115.3457300 271.9792300
  76.1262070 109.9746610 271.0677770  76.0318940 109.3567360 270.3428640
  75.5459460 110.7012900 270.8407680  78.8923510 108.5319850 268.1005160
  78.4440810 108.5544110 267.2550710  78.2588710 108.1338870 268.6975460
  79.2983060 117.4274180 268.7217600  79.7171170 118.2706910 268.5493840
  78.3791690 117.5646220 268.4924380  81.6346960 115.1590360 270.1055440
  81.7543170 114.5631500 270.8450280  82.4940960 115.1960050 269.6856740
  83.9734860 115.7127550 268.6817950  83.4470080 116.2370170 268.0783090
  84.3166200 116.3454940 269.3127680  77.1490480 123.7327190 269.8375330
  76.6111570 124.4573250 269.5184030  77.4024440 123.2557530 269.0472670
  78.4015730 111.7011710 271.3631260  78.9915420 111.3927560 272.0509080
  77.5835970 111.2291460 271.5191160  83.2209160 111.3177520 271.5964280
  82.5324680 110.6559060 271.5314270  83.9415180 110.8715790 272.0412740
  80.0052690 124.9678400 270.0961980  79.9311390 125.8713540 270.4034350
  79.1031530 124.6490300 270.0684050  80.5538020 124.1336910 257.7188340
  81.4488810 124.4721880 257.7407100  80.5855650 123.4116320 257.0912620
  71.4079980 122.2952990 263.3995600  71.7382990 121.4274050 263.1674240
  71.8370980 122.5011510 264.2300560  76.0041900 120.6262000 261.0597570
  75.7037440 120.5026970 261.9601480  75.8979390 119.7670590 260.6513300
  71.8970190 123.1623580 266.1377230  71.4601180 123.3424380 266.9701380
  72.4647870 123.9198200 265.9958950  87.5332370 122.6640580 270.4254540
  86.9334360 122.7233140 269.6818460  87.6626270 121.7245560 270.5551390
  71.7294620 115.6743810 262.4966110  71.0743460 115.4055450 261.8525810
  72.5672570 115.5648290 262.0468090  86.2184010 119.3892560 268.5230700
  85.4043850 119.8189720 268.7856490  86.6258210 120.0010970 267.9099750
  72.7670550 116.0596380 267.0369450  73.1343590 115.9723780 267.9165470
  72.1981370 115.2962930 266.9376310  87.5674410 114.5280760 270.0499920
  87.3360500 114.2993510 269.1497870  87.8278960 115.4480310 270.0044810
  72.3186550 112.9705470 270.9427870  71.4242600 112.9372230 271.2821580
  72.8584100 113.1692260 271.7079120  86.0062480 109.7537190 272.8279620
  86.8832660 109.7620590 273.2113620  86.0183320 109.0168030 272.2171970
  87.4525750 113.6066730 263.7167640  87.9763230 113.1129380 263.0857810
  88.0385170 113.7417090 264.4615210  87.6315470 113.6906600 267.2387190
  86.6818180 113.6570140 267.3532180  87.8128480 114.6006710 267.0036960
  72.8226260 107.2453800 265.2911090  73.4702450 106.6951180 264.8506250
  73.2428100 107.4996950 266.1126900  86.7178600 107.4395160 268.6480730
  87.3550820 108.0529300 269.0139920  86.8653490 107.4755820 267.7029960
  86.2760060 124.1411160 262.0498970  86.8719130 123.8195730 261.3733390
  86.5338210 123.6682980 262.8412240  72.5758260 107.4009470 268.0336410
  72.2273080 107.8573290 268.7994590  72.2445960 106.5066600 268.1158840
  74.1822630 120.5729070 272.1989600  74.1392260 120.2021980 273.0804060
  74.3133640 121.5106640 272.3391420  77.8828660 122.1288660 267.7999320
  77.6420020 122.3963220 266.9129840  78.8231300 122.2994390 267.8550180
  80.0883080 108.5921350 271.5555830  80.0271970 109.1843180 272.3051240
  81.0283460 108.4847310 271.4106090  82.7257640 108.2491410 271.1948120
  83.3398050 108.5670700 270.5329200  83.2707200 107.7640000 271.8143980
  89.1432820 124.1483040 268.6009960  88.6491100 124.5451910 267.8837090
  88.5346110 123.5232250 268.9947240  73.2478900 106.9285670 271.3087180
  73.7961890 106.7473720 270.5453290  73.3134210 106.1379780 271.8443490
  74.0210660 123.5191320 269.3187380  73.4270980 123.3876020 270.0577420
  74.0134500 122.6829460 268.8529480  83.4665680 106.8123550 267.5217410
  82.5925520 107.1458660 267.3190340  83.3576430 106.3396730 268.3469280
  84.3737660 109.0194420 268.9059130  84.0451020 108.2046180 268.5260860
  85.3219960 108.9764230 268.7824820  86.8272270 124.7906460 265.8796700
  86.3675240 125.5422270 265.5054720  86.1984730 124.0712930 265.8211500
  73.6522890 120.8849700 268.2695420  72.9256950 120.2654990 268.2021370
  73.7132040 121.2790310 267.3993500  77.2567990 123.0994700 265.0544830
  77.7733010 122.4882060 264.5293090  77.9065370 123.6023480 265.5455840
  79.9963490 123.9903190 265.8813810  80.2841300 123.7357490 265.0046820
  80.5086710 123.4380550 266.4719380  81.2140500 107.7293390 266.4610320
  80.4312290 108.2038890 266.7407080  80.9203430 106.8248220 266.3523500
  71.9352890 124.2024090 261.4792180  71.7674930 123.5694770 262.1774070
  71.0687400 124.4083490 261.1286370  73.5415590 122.8957320 258.9242320
  73.0163210 123.2765350 258.2204280  73.4660170 123.5208090 259.6452030
  77.1243900 108.2980060 260.5771400  76.4946640 107.5967370 260.7441530
  76.5849040 109.0584190 260.3604560  80.0635850 124.9119290 273.2482010
  80.9903160 124.6763560 273.2917970  80.0486280 125.7391290 272.7668040
  88.2980910 124.4544860 260.2456260  88.4733100 123.7682600 259.6017180
  87.6002480 124.9791910 259.8532930  77.2499460 107.5764040 273.0123890
  76.9683730 108.0797640 272.2484710  77.6319160 106.7785790 272.6466020
  76.1408560 124.8439700 257.7991570  76.8727380 124.5598980 257.2515460
  76.4002230 124.6052980 258.6890950  83.8514920 106.9917620 273.5904360
  83.7380370 107.3112230 274.4855880  84.6684660 107.3930130 273.2941640
  86.6313410 124.1389150 273.0723050  87.4238730 123.6438380 272.8649010
  86.9246560 124.8179290 273.6798660  71.3708400 119.0503080 239.0023030
  70.9936380 119.5390180 238.2707930  71.6281470 119.7228360 239.6329560
  87.1557220 107.5718220 237.0217700  86.8429880 107.6645050 237.9216770
  87.9169690 108.1499250 236.9715130  73.6739360 114.9378020 241.4795040
  73.5536960 115.6640110 240.8676310  73.3640250 114.1680930 241.0022950
  72.5572360 119.8093350 243.6969860  72.1500440 119.9507940 242.8423460
  73.4485370 119.5253510 243.4941070  87.6449360 121.5482000 240.8093560
  87.0025520 120.8937620 241.0837280  87.2580020 121.9537090 240.0334230
  71.4491520 115.2537940 237.5552740  72.3186370 115.5362740 237.8388660
  70.9581840 116.0673810 237.4401550  86.0346740 120.4398460 237.3469910
  85.8084320 119.7228900 237.9394550  85.6442940 120.1910900 236.5091660
  73.4338030 117.0711410 239.6834800  72.8265980 117.8110310 239.6930100
  73.9087380 117.1610770 238.8573000  74.1390080 114.4647630 238.1156260
  74.2193670 113.5175140 238.2273660  75.0309830 114.7954510 238.2216920
  71.8250270 120.6816590 241.0932310  70.8990050 120.9237730 241.0837720
  72.2906700 121.5090850 240.9717060  87.1037270 123.0143460 238.4653110
  86.8178780 122.6008600 237.6507290  86.9056820 123.9431170 238.3453630
  76.3721250 113.1020920 236.3524170  76.1710310 112.2388280 236.7137510
  76.2013300 113.0154280 235.4145770  75.1704050 110.2021540 236.3402050
  75.4729950 110.2088970 235.4321200  75.9098640 109.8519400 236.8369710
  78.3888980 109.1456160 237.3258250  78.0410980 108.4680150 236.7460700
  78.5901750 108.6845670 238.1401640  74.1934180 119.5063960 237.1731850
  74.6309050 120.0493630 237.8289430  74.6781910 118.6810910 237.1828190
  71.4079980 122.2952990 244.6252110  71.7382990 121.4274050 244.3930750
  71.8370980 122.5011510 245.4557070  71.8970190 123.1623580 247.3633740
  71.4601180 123.3424380 248.1957890  72.4647870 123.9198200 247.2215460
  88.7733820 120.4058400 236.9880760  87.9426780 120.4735050 237.4587990
  88.9505650 121.2962520 236.6847620  88.2809450 117.4440250 236.6487480
  88.5558290 118.3519130 236.5206700  88.0920190 117.3802780 237.5849470
  73.4859910 111.9408280 237.5742330  74.1951610 111.5191500 237.0889610
  72.7699850 112.0083510 236.9425680  71.9352890 124.2024090 242.7048690
  71.7674930 123.5694770 243.4030580  71.0687400 124.4083490 242.3542880
  80.0635850 124.9119290 254.4738520  80.9903160 124.6763560 254.5174480
  80.0486280 125.7391290 253.9924550  88.2980910 124.4544860 241.4712770
  88.4733100 123.7682600 240.8273690  87.6002480 124.9791910 241.0789440
  86.6313410 124.1389150 254.2979560  87.4238730 123.6438380 254.0905520
  86.9246560 124.8179290 254.9055170  82.7573070 115.0110090 225.1795610
  82.6767120 114.0964700 224.9087320  82.3437490 115.5077160 224.4735320
  80.8891110 116.7889110 227.0604880  80.1133210 116.3089550 227.3503450
  81.5404040 116.1094760 226.8861040  72.5206770 110.0700820 229.3931660
  72.3409610 109.1726570 229.6734420  72.1186850 110.6172690 230.0678610
  81.3605270 112.2716680 227.2943970  81.7370090 111.3988560 227.1817640
  81.2624780 112.6075380 226.4034410  75.4910280 110.6442310 222.7561410
  75.5977030 111.5446040 223.0630170  74.5802640 110.5960280 222.4656060
  85.1429390 109.7667120 224.2272310  85.9639010 109.2763690 224.2697790
  85.1763470 110.3564780 224.9804150  73.1393440 112.5661320 228.0014000
  73.8203550 112.8299690 228.6201400  72.8241490 111.7262190 228.3352010
  77.3318010 113.6128680 227.0886590  77.8396230 114.1109650 227.7291610
  77.8631250 112.8363880 226.9125950  89.4328940 111.7833870 230.7915940
  88.7281110 112.1715580 230.2731050  89.6986860 112.4784160 231.3936870
  75.6154110 108.2527240 231.3550010  75.6172550 108.7699630 230.5495910
  74.7858420 107.7757420 231.3319940  82.0025200 118.3646550 222.8539910
  81.3842470 118.8296000 222.2902630  82.5148450 119.0574030 223.2709420
  85.3790870 111.7067500 226.9999850  84.6746440 111.9952390 227.5802960
  85.7403030 112.5167610 226.6399410  75.2969440 109.9637200 229.3620460
  75.6386250 110.8079250 229.0674330  74.3585250 110.1120940 229.4785800
  86.9953650 121.3242630 229.2627330  86.3117170 121.9941740 229.2544000
  87.5347940 121.5223280 228.4972190  88.4477790 111.1522290 227.3909060
  87.5002700 111.1861270 227.5224490  88.7727780 111.9661240 227.7758420
  78.9797330 107.4519470 225.6865050  79.2872310 106.8966360 224.9700550
  78.0498030 107.5863930 225.5038040  84.5312390 123.1686760 227.9772510
  84.5439550 122.7649050 227.1094770  83.9787610 123.9434050 227.8733940
  83.9297830 118.0716600 229.3055120  84.3466620 117.8576710 228.4708580
  84.6537650 118.3289390 229.8763740  81.3678090 115.5168300 222.4225170
  80.4407370 115.4505680 222.6513640  81.5202910 116.4548430 222.3080410
  81.3547170 111.7885300 219.4192330  80.4150840 111.9499260 219.5044790
  81.6730430 112.5070980 218.8728320  87.8759930 116.4703820 229.3971360
  87.0478560 116.5396910 228.9221490  88.4710410 117.0558130 228.9287190
  85.3975380 117.0788600 222.9260420  84.7787800 116.7408150 222.2786720
  85.3799830 116.4348360 223.6339610  84.8401940 113.2573140 230.3426230
  84.4273120 114.0826850 230.5966220  84.1077890 112.6718180 230.1502590
  75.6863350 112.8176250 228.9843940  76.2377940 112.9271590 228.2097190
  76.2006860 113.1913850 229.6999170  85.5302040 123.3032470 231.0307210
  85.0532600 124.1104660 230.8379820  84.8463830 122.6510800 231.1833420
  76.5334860 119.4682290 234.0191910  75.6363390 119.6922260 234.2665310
  76.5587730 119.5917230 233.0703310  83.5740080 116.3175410 219.9333170
  84.0133360 115.4797840 219.7870990  84.2868500 116.9504810 220.0197310
  75.3606080 116.3395610 232.5949280  75.2213850 117.2118410 232.9636680
  74.4787440 115.9968420 232.4497220  77.1586430 122.2817310 234.8034430
  77.1301860 122.6860260 233.9362860  76.9951400 121.3527670 234.6406030
  87.1557220 107.5718220 218.2474210  86.8429880 107.6645050 219.1473280
  87.9169690 108.1499250 218.1971640  89.1101250 123.0644410 236.0998600
  89.5860970 123.5427300 236.7787680  89.7308410 122.9961900 235.3744100
  88.5134500 120.2557260 233.2598610  88.6397560 120.0169140 232.3415790
  88.5555880 119.4241800 233.7320690  82.3751240 123.9585260 231.8293420
  82.8895910 123.8693270 232.6315850  81.5320320 124.3044960 232.1221330
  88.3658510 112.3089720 234.2248350  87.7502780 112.8169390 233.6963810
  88.0454930 111.4088050 234.1674290  71.3684250 119.1507330 231.0514650
  71.5315290 118.6812690 230.2334020  71.8336700 118.6430890 231.7163490
  76.1403020 108.2813090 226.0875220  75.6971170 109.0622630 225.7559740
  76.6988010 108.6042980 226.7946160  80.4272830 111.1481610 231.6910540
  79.9652200 111.3564630 232.5030480  80.0250940 110.3340960 231.3881210
  85.4277340 112.3690560 232.8207200  84.5770930 112.0696310 233.1416270
  85.2679130 112.6132570 231.9091020  79.2561840 107.9023790 220.9681050
  78.6316020 107.8983660 221.6934360  79.1691960 107.0354750 220.5717020
  78.1778920 108.8260420 227.9464820  78.4751250 109.7323250 227.8656840
  78.7264480 108.3379200 227.3324390  75.9317240 113.4046660 223.8156470
  75.7058160 113.1883830 224.7203090  75.1509770 113.8375120 223.4702440
  83.1615000 113.4110030 222.4147120  82.5623890 114.1345830 222.2310740
  83.7094610 113.3486810 221.6323570  78.3716450 114.3032240 234.4816740
  78.2760050 113.3626970 234.3317140  79.2148430 114.5247310 234.0864810
  81.7679870 112.0473570 224.4450400  82.1609440 112.3645770 223.6319090
  82.1296720 111.1685450 224.5594920  73.5026990 110.7145910 232.6350520
  73.1090380 111.5621120 232.8423300  72.8145390 110.0772280 232.8259160
  80.0772040 110.7980880 235.7047260  79.3870360 110.6053080 236.3393350
  80.8204340 111.0815520 236.2371560  70.8044040 108.6374370 226.6680600
  70.5157090 109.2077230 227.3805580  71.5489800 108.1578820 227.0311830
  82.3535010 114.6379320 228.5401180  81.6216130 115.1466130 228.8891280
  81.9559350 113.8209300 228.2389960  78.7912400 111.3133520 226.9453670
  78.7948460 110.8723470 226.0958210  79.6863520 111.6350850 227.0525490
  74.6414780 111.1960010 225.9047880  74.3014830 111.6735240 226.6614930
  73.8792100 110.7425130 225.5448980  78.8532550 112.3145600 219.9360430
  78.9745370 112.2732080 220.8846250  78.4681060 113.1769750 219.7807160
  82.8160920 110.0913000 227.9524120  82.8333660 110.5421650 228.7965970
  82.5676500 109.1918640 228.1657560  86.2431670 107.5045180 233.7910500
  86.5677440 106.7734840 234.3168480  86.2788180 107.1858820 232.8891490
  72.9423230 118.5258760 233.2110460  72.5578020 117.8852430 233.8093420
  73.2535420 119.2294880 233.7805190  79.0920370 115.3735300 228.6919080
  79.4590500 114.8993870 229.4380420  78.9025430 116.2476870 229.0327420
  71.9560860 110.1178990 224.8212550  71.6707780 109.7534660 225.6591170
  71.8939720 109.3859450 224.2075690  76.8819740 114.4143940 231.0103290
  76.5776810 115.2935920 231.2353650  77.8366200 114.4743730 231.0460730
  86.1689510 117.6170290 227.3996530  86.8888630 118.1125580 227.0092640
  85.9671330 116.9388180 226.7550400  81.6299450 109.0108250 221.5425920
  80.8164060 108.5121420 221.4671230  81.4361400 109.8506500 221.1262270
  81.5508310 117.6879350 233.2865530  81.4845620 116.7675020 233.0323120
  80.9213450 117.7854790 234.0010170  84.3447840 113.3827900 219.8388080
  85.2327460 113.6945130 219.6639420  84.3152930 112.5100150 219.4468660
  72.9383470 115.2546680 232.1574650  72.5798410 115.9200530 232.7447990
  72.6438030 114.4230230 232.5287270  76.1396590 115.7130920 235.0414200
  75.8396730 115.8588100 234.1442020  76.9107830 115.1536210 234.9487590
  81.4825040 120.5099920 233.0369330  81.4969580 119.5780880 232.8188240
  80.7750140 120.5959680 233.6759100  86.6162110 114.6939740 219.3067940
  86.5325830 115.1253960 218.4564380  87.3356300 115.1538090 219.7394760
  87.6936250 117.1507260 232.3837910  86.9684440 117.7436040 232.1867300
  88.2211710 117.1430800 231.5851280  83.2235840 118.8767430 225.8821760
  83.5759660 118.2795560 225.2223130  82.3398170 118.5511660 226.0530010
  74.5138110 106.9848800 223.3740050  74.3852740 106.9766700 224.3224970
  73.6900130 107.3231890 223.0231060  82.1891020 120.1549840 228.8487280
  82.8313250 119.4543000 228.9619450  82.7140370 120.9348280 228.6684170
  83.9628640 120.9544740 232.0523340  84.2984880 121.5411430 232.7301260
  83.0428980 120.8237450 232.2821130  85.6162990 118.3570400 220.2340580
  85.3284690 118.8183090 221.0218460  86.4115160 117.8968170 220.5024800
  71.8004630 122.7320180 233.8213280  71.9095750 121.7914920 233.6808670
  71.1485190 122.9974930 233.1727010  79.7917220 121.0036070 235.2211400
  79.4714090 120.2845310 235.7657090  79.1175580 121.6791140 235.2947460
  83.0070820 111.2362230 230.5848200  83.3751640 110.4157440 230.9127770
  82.1469020 111.2964120 231.0003850  86.3732850 110.1919170 221.3935760
  85.7446010 110.2964840 220.6793990  85.8784770 110.4115950 222.1829640
  78.3416880 112.4705120 222.8093640  77.6333030 112.9391460 223.2507250
  78.6261360 111.8127130 223.4438830  79.9672810 113.8901820 230.8086170
  80.4658060 114.3647640 231.4738020  80.1095760 112.9665340 231.0156200
  82.3732310 109.1955780 224.2489430  82.2500090 109.2141910 223.2998940
  83.3216870 109.2434720 224.3687830  76.5451900 110.7790200 220.1844350
  77.3942430 111.2160350 220.1184540  76.1783170 111.0910460 221.0116410
  87.1739670 110.1069780 231.6514560  86.6713270 110.8475180 231.9908370
  87.9896330 110.4953780 231.3351350  85.4661680 115.3502960 225.0975920
  84.5251820 115.3653190 225.2723610  85.7805750 114.5638920 225.5436220
  73.9463070 123.7989090 235.6332890  74.7475800 124.1201140 236.0468290
  73.4314890 123.4384670 236.3552800  84.2128070 123.6349250 234.1917710
  85.1649820 123.5507270 234.1417950  84.0656290 124.2990960 234.8651500
  71.6660880 116.2862550 234.5768940  72.1699900 115.7069830 235.1485170
  70.9268300 116.5702780 235.1145310  78.7198820 117.6933540 234.1104460
  77.9544490 118.2618540 234.0259130  78.9014780 117.4009750 233.2172690
  85.8622170 119.4238870 234.6679480  86.6031640 119.7614630 234.1646940
  85.0994850 119.5930930 234.1149250  73.6983960 114.4292140 235.4719010
  73.7389300 114.1306010 236.3804240  74.5529460 114.8299750 235.3126530
  75.6389770 113.0084240 233.4393500  75.1086230 112.5175190 232.8116840
  76.3077840 113.4368440 232.9051430  84.5367830 117.4753700 233.2034690
  84.9508850 117.6298780 234.0525110  83.6018830 117.6008920 233.3660470
  85.0090000 114.8149860 235.2073840  85.5910770 114.0602180 235.1194320
  85.1851770 115.3457300 234.4305320  76.1262070 109.9746610 233.5190790
  76.0318940 109.3567360 232.7941660  75.5459460 110.7012900 233.2920700
  78.8923510 108.5319850 230.5518180  78.4440810 108.5544110 229.7063730
  78.2588710 108.1338870 231.1488480  79.2983060 117.4274180 231.1730620
  79.7171170 118.2706910 231.0006860  78.3791690 117.5646220 230.9437400
  81.6346960 115.1590360 232.5568460  81.7543170 114.5631500 233.2963300
  82.4940960 115.1960050 232.1369760  83.9734860 115.7127550 231.1330970
  83.4470080 116.2370170 230.5296110  84.3166200 116.3454940 231.7640700
  77.1490480 123.7327190 232.2888350  76.6111570 124.4573250 231.9697050
  77.4024440 123.2557530 231.4985690  78.4015730 111.7011710 233.8144280
  78.9915420 111.3927560 234.5022100  77.5835970 111.2291460 233.9704180
  83.2209160 111.3177520 234.0477300  82.5324680 110.6559060 233.9827290
  83.9415180 110.8715790 234.4925760  83.8509560 107.9129150 220.1067560
  84.1311850 107.0697050 220.4626980  83.0775290 108.1452260 220.6206310
  80.0052690 124.9678400 232.5475000  79.9311390 125.8713540 232.8547370
  79.1031530 124.6490300 232.5197070  78.3888980 109.1456160 218.5514760
  78.0410980 108.4680150 217.9717210  78.5901750 108.6845670 219.3658150
  87.5332370 122.6640580 232.8767560  86.9334360 122.7233140 232.1331480
  87.6626270 121.7245560 233.0064410  88.2290280 117.1505880 220.7171470
  88.9909190 117.7202530 220.8231160  88.2444650 116.5833080 221.4879780
  86.2184010 119.3892560 230.9743720  85.4043850 119.8189720 231.2369510
  86.6258210 120.0010970 230.3612770  84.6785060 110.4685100 219.1697620
  85.0969940 110.2816080 218.3294280  84.3721120 109.6164150 219.4800550
  88.1774790 115.3809240 222.8673420  87.8018390 114.6137170 222.4354710
  87.4477910 115.7631940 223.3548350  87.5674410 114.5280760 232.5012940
  87.3360500 114.2993510 231.6010890  87.8278960 115.4480310 232.4557830
  72.3186550 112.9705470 233.3940890  71.4242600 112.9372230 233.7334600
  72.8584100 113.1692260 234.1592140  86.0062480 109.7537190 235.2792640
  86.8832660 109.7620590 235.6626640  86.0183320 109.0168030 234.6684990
  87.4525750 113.6066730 226.1680660  87.9763230 113.1129380 225.5370830
  88.0385170 113.7417090 226.9128230  87.6315470 113.6906600 229.6900210
  86.6818180 113.6570140 229.8045200  87.8128480 114.6006710 229.4549980
  73.1334070 107.9947610 217.8401490  73.8562200 108.5356550 218.1582710
  73.4058590 107.7211030 216.9643030  86.9425720 112.8640080 222.1073070
  87.4384840 112.6310950 222.8921950  86.7441790 112.0251920 221.6910710
  72.8226260 107.2453800 227.7424110  73.4702450 106.6951180 227.3019270
  73.2428100 107.4996950 228.5639920  88.3712880 111.5001030 224.6410750
  88.2612160 111.3457070 225.5793020  89.1320470 110.9721970 224.3986160
  86.7178600 107.4395160 231.0993750  87.3550820 108.0529300 231.4652940
  86.8653490 107.4755820 230.1542980  89.2603150 109.3308950 217.8816890
  90.1852460 109.1990130 217.6735180  89.2378940 109.4101770 218.8353340
  89.3341640 110.1019610 220.5073600  88.5393140 110.0364730 221.0366510
  89.5384920 111.0370250 220.4958950  72.5758260 107.4009470 230.4849430
  72.2273080 107.8573290 231.2507610  72.2445960 106.5066600 230.5671860
  74.1822630 120.5729070 234.6502620  74.1392260 120.2021980 235.5317080
  74.3133640 121.5106640 234.7904440  80.0883080 108.5921350 234.0068850
  80.0271970 109.1843180 234.7564260  81.0283460 108.4847310 233.8619110
  82.7257640 108.2491410 233.6461140  83.3398050 108.5670700 232.9842220
  83.2707200 107.7640000 234.2657000  89.1432820 124.1483040 231.0522980
  88.6491100 124.5451910 230.3350110  88.5346110 123.5232250 231.4460260
  73.2478900 106.9285670 233.7600200  73.7961890 106.7473720 232.9966310
  73.3134210 106.1379780 234.2956510  74.0210660 123.5191320 231.7700400
  73.4270980 123.3876020 232.5090440  74.0134500 122.6829460 231.3042500
  83.4665680 106.8123550 229.9730430  82.5925520 107.1458660 229.7703360
  83.3576430 106.3396730 230.7982300  84.3737660 109.0194420 231.3572150
  84.0451020 108.2046180 230.9773880  85.3219960 108.9764230 231.2337840
  81.2140500 107.7293390 228.9123340  80.4312290 108.2038890 229.1920100
  80.9203430 106.8248220 228.8036520  85.7661570 108.4316490 226.9572430
  86.2069660 108.3761590 226.1094030  85.4969160 109.3474500 227.0282610
  87.6300140 108.0631730 224.9681250  87.5688540 107.1192950 224.8212270
  88.4092170 108.1711820 225.5134710  72.5580910 108.0340870 221.4337060
  73.3160270 108.1469750 220.8601090  72.0958080 108.8710070 221.3880490
  79.0994720 110.1480140 224.4239370  78.2869230 109.7737030 224.0835250
  79.6036360 109.3925220 224.7260560  83.6019700 106.8122590 225.6622440
  84.2049070 107.3842800 226.1370960  82.8612690 107.3762030 225.4396340
  86.7454300 107.2144150 220.9362720  86.9404930 108.1127600 221.2030150
  85.9584170 106.9831230 221.4295670  74.9306060 108.5604920 219.9739030
  75.4598820 107.7734720 219.8446980  75.5634380 109.2396110 220.2074560
  77.1243900 108.2980060 223.0284420  76.4946640 107.5967370 223.1954550
  76.5849040 109.0584190 222.8117580  80.0635850 124.9119290 235.6995030
  80.9903160 124.6763560 235.7430990  80.0486280 125.7391290 235.2181060
  77.2499460 107.5764040 235.4636910  76.9683730 108.0797640 234.6997730
  77.6319160 106.7785790 235.0979040  83.8514920 106.9917620 236.0417380
  83.7380370 107.3112230 236.9368900  84.6684660 107.3930130 235.7454660
  86.6313410 124.1389150 235.5236070  87.4238730 123.6438380 235.3162030
  86.9246560 124.8179290 236.1311680  82.7573070 115.0110090 206.4052120
  82.6767120 114.0964700 206.1343830  82.3437490 115.5077160 205.6991830
  72.5206770 110.0700820 210.6188170  72.3409610 109.1726570 210.8990930
  72.1186850 110.6172690 211.2935120  81.3605270 112.2716680 208.5200480
  81.7370090 111.3988560 208.4074150  81.2624780 112.6075380 207.6290920
  85.1429390 109.7667120 205.4528820  85.9639010 109.2763690 205.4954300
  85.1763470 110.3564780 206.2060660  77.3318010 113.6128680 208.3143100
  77.8396230 114.1109650 208.9548120  77.8631250 112.8363880 208.1382460
  89.4328940 111.7833870 212.0172450  88.7281110 112.1715580 211.4987560
  89.6986860 112.4784160 212.6193380  75.6154110 108.2527240 212.5806520
  75.6172550 108.7699630 211.7752420  74.7858420 107.7757420 212.5576450
  85.3790870 111.7067500 208.2256360  84.6746440 111.9952390 208.8059470
  85.7403030 112.5167610 207.8655920  75.2969440 109.9637200 210.5876970
  75.6386250 110.8079250 210.2930840  74.3585250 110.1120940 210.7042310
  88.4477790 111.1522290 208.6165570  87.5002700 111.1861270 208.7481000
  88.7727780 111.9661240 209.0014930  78.9797330 107.4519470 206.9121560
  79.2872310 106.8966360 206.1957060  78.0498030 107.5863930 206.7294550
  81.3678090 115.5168300 203.6481680  80.4407370 115.4505680 203.8770150
  81.5202910 116.4548430 203.5336920  81.3547170 111.7885300 200.6448840
  80.4150840 111.9499260 200.7301300  81.6730430 112.5070980 200.0984830
  87.8759930 116.4703820 210.6227870  87.0478560 116.5396910 210.1478000
  88.4710410 117.0558130 210.1543700  85.3975380 117.0788600 204.1516930
  84.7787800 116.7408150 203.5043230  85.3799830 116.4348360 204.8596120
  84.8401940 113.2573140 211.5682740  84.4273120 114.0826850 211.8222730
  84.1077890 112.6718180 211.3759100  87.1557220 107.5718220 199.4730720
  86.8429880 107.6645050 200.3729790  87.9169690 108.1499250 199.4228150
  88.3658510 112.3089720 215.4504860  87.7502780 112.8169390 214.9220320
  88.0454930 111.4088050 215.3930800  76.1403020 108.2813090 207.3131730
  75.6971170 109.0622630 206.9816250  76.6988010 108.6042980 208.0202670
  80.4272830 111.1481610 212.9167050  79.9652200 111.3564630 213.7286990
  80.0250940 110.3340960 212.6137720  85.4277340 112.3690560 214.0463710
  84.5770930 112.0696310 214.3672780  85.2679130 112.6132570 213.1347530
  79.2561840 107.9023790 202.1937560  78.6316020 107.8983660 202.9190870
  79.1691960 107.0354750 201.7973530  78.1778920 108.8260420 209.1721330
  78.4751250 109.7323250 209.0913350  78.7264480 108.3379200 208.5580900
  83.1615000 113.4110030 203.6403630  82.5623890 114.1345830 203.4567250
  83.7094610 113.3486810 202.8580080  81.7679870 112.0473570 205.6706910
  82.1609440 112.3645770 204.8575600  82.1296720 111.1685450 205.7851430
  70.8044040 108.6374370 207.8937110  70.5157090 109.2077230 208.6062090
  71.5489800 108.1578820 208.2568340  82.3535010 114.6379320 209.7657690
  81.6216130 115.1466130 210.1147790  81.9559350 113.8209300 209.4646470
  78.7912400 111.3133520 208.1710180  78.7948460 110.8723470 207.3214720
  79.6863520 111.6350850 208.2782000  74.6414780 111.1960010 207.1304390
  74.3014830 111.6735240 207.8871440  73.8792100 110.7425130 206.7705490
  78.8532550 112.3145600 201.1616940  78.9745370 112.2732080 202.1102760
  78.4681060 113.1769750 201.0063670  82.8160920 110.0913000 209.1780630
  82.8333660 110.5421650 210.0222480  82.5676500 109.1918640 209.3914070
  77.8654050 114.6246740 200.5600240  77.2970950 114.1764990 199.9336150
  78.5743050 114.9839520 200.0265390  86.2431670 107.5045180 215.0167010
  86.5677440 106.7734840 215.5424990  86.2788180 107.1858820 214.1148000
  79.0920370 115.3735300 209.9175590  79.4590500 114.8993870 210.6636930
  78.9025430 116.2476870 210.2583930  71.9560860 110.1178990 206.0469060
  71.6707780 109.7534660 206.8847680  71.8939720 109.3859450 205.4332200
  75.4101530 118.6204930 202.8326650  74.6363790 118.0802550 202.6725370
  76.1396160 118.1011540 202.4944410  86.1689510 117.6170290 208.6253040
  86.8888630 118.1125580 208.2349150  85.9671330 116.9388180 207.9806910
  81.6299450 109.0108250 202.7682430  80.8164060 108.5121420 202.6927740
  81.4361400 109.8506500 202.3518780  84.3447840 113.3827900 201.0644590
  85.2327460 113.6945130 200.8895930  84.3152930 112.5100150 200.6725170
  86.6162110 114.6939740 200.5324450  86.5325830 115.1253960 199.6820890
  87.3356300 115.1538090 200.9651270  87.6936250 117.1507260 213.6094420
  86.9684440 117.7436040 213.4123810  88.2211710 117.1430800 212.8107790
  78.6126330 116.6411150 204.1274040  79.0689110 117.4516400 204.3534230
  78.2614540 116.3234290 204.9592530  71.5132040 108.7439920 214.0603260
  70.7990560 108.9436840 214.6655870  71.9327080 107.9679490 214.4318060
  73.4338030 117.0711410 202.1347820  72.8265980 117.8110310 202.1443120
  73.9087380 117.1610770 201.3086020  83.0070820 111.2362230 211.8104710
  83.3751640 110.4157440 212.1384280  82.1469020 111.2964120 212.2260360
  86.3732850 110.1919170 202.6192270  85.7446010 110.2964840 201.9050500
  85.8784770 110.4115950 203.4086150  78.3416880 112.4705120 204.0350150
  77.6333030 112.9391460 204.4763760  78.6261360 111.8127130 204.6695340
  82.3732310 109.1955780 205.4745940  82.2500090 109.2141910 204.5255450
  83.3216870 109.2434720 205.5944340  87.1739670 110.1069780 212.8771070
  86.6713270 110.8475180 213.2164880  87.9896330 110.4953780 212.5607860
  85.4661680 115.3502960 206.3232430  84.5251820 115.3653190 206.4980120
  85.7805750 114.5638920 206.7692730  75.4443320 117.0322560 199.8836390
  76.2106590 116.9203920 200.4461820  75.5218010 116.3360530 199.2313160
  78.8923510 108.5319850 211.7774690  78.4440810 108.5544110 210.9320240
  78.2588710 108.1338870 212.3744990  76.3721250 113.1020920 198.8037190
  76.1710310 112.2388280 199.1650530  76.2013300 113.0154280 197.8658790
  83.2209160 111.3177520 215.2733810  82.5324680 110.6559060 215.2083800
  83.9415180 110.8715790 215.7182270  83.8509560 107.9129150 201.3324070
  84.1311850 107.0697050 201.6883490  83.0775290 108.1452260 201.8462820
  75.1704050 110.2021540 198.7915070  75.4729950 110.2088970 197.8834220
  75.9098640 109.8519400 199.2882730  78.3888980 109.1456160 199.7771270
  78.0410980 108.4680150 199.1973720  78.5901750 108.6845670 200.5914660
  74.1934180 119.5063960 199.6244870  74.6309050 120.0493630 200.2802450
  74.6781910 118.6810910 199.6341210  88.7733820 120.4058400 199.4393780
  87.9426780 120.4735050 199.9101010  88.9505650 121.2962520 199.1360640
  88.2290280 117.1505880 201.9427980  88.9909190 117.7202530 202.0487670
  88.2444650 116.5833080 202.7136290  71.7294620 115.6743810 206.1735640
  71.0743460 115.4055450 205.5295340  72.5672570 115.5648290 205.7237620
  89.2350250 118.0055980 206.7869910  89.6059080 117.2223300 206.3805880
  89.8752180 118.6945080 206.6087210  86.2184010 119.3892560 212.2000230
  85.4043850 119.8189720 212.4626020  86.6258210 120.0010970 211.5869280
  88.2809450 117.4440250 199.1000500  88.5558290 118.3519130 198.9719720
  88.0920190 117.3802780 200.0362490  84.6785060 110.4685100 200.3954130
  85.0969940 110.2816080 199.5550790  84.3721120 109.6164150 200.7057060
  88.1774790 115.3809240 204.0929930  87.8018390 114.6137170 203.6611220
  87.4477910 115.7631940 204.5804860  87.5674410 114.5280760 213.7269450
  87.3360500 114.2993510 212.8267400  87.8278960 115.4480310 213.6814340
  86.0062480 109.7537190 216.5049150  86.8832660 109.7620590 216.8883150
  86.0183320 109.0168030 215.8941500  87.4525750 113.6066730 207.3937170
  87.9763230 113.1129380 206.7627340  88.0385170 113.7417090 208.1384740
  87.6315470 113.6906600 210.9156720  86.6818180 113.6570140 211.0301710
  87.8128480 114.6006710 210.6806490  86.9425720 112.8640080 203.3329580
  87.4384840 112.6310950 204.1178460  86.7441790 112.0251920 202.9167220
  88.3712880 111.5001030 205.8667260  88.2612160 111.3457070 206.8049530
  89.1320470 110.9721970 205.6242670  86.7178600 107.4395160 212.3250260
  87.3550820 108.0529300 212.6909450  86.8653490 107.4755820 211.3799490
  89.3341640 110.1019610 201.7330110  88.5393140 110.0364730 202.2623020
  89.5384920 111.0370250 201.7215460  72.5758260 107.4009470 211.7105940
  72.2273080 107.8573290 212.4764120  72.2445960 106.5066600 211.7928370
  80.0883080 108.5921350 215.2325360  80.0271970 109.1843180 215.9820770
  81.0283460 108.4847310 215.0875620  82.7257640 108.2491410 214.8717650
  83.3398050 108.5670700 214.2098730  83.2707200 107.7640000 215.4913510
  73.2478900 106.9285670 214.9856710  73.7961890 106.7473720 214.2222820
  73.3134210 106.1379780 215.5213020  83.4665680 106.8123550 211.1986940
  82.5925520 107.1458660 210.9959870  83.3576430 106.3396730 212.0238810
  84.3737660 109.0194420 212.5828660  84.0451020 108.2046180 212.2030390
  85.3219960 108.9764230 212.4594350  81.2140500 107.7293390 210.1379850
  80.4312290 108.2038890 210.4176610  80.9203430 106.8248220 210.0293030
  85.7661570 108.4316490 208.1828940  86.2069660 108.3761590 207.3350540
  85.4969160 109.3474500 208.2539120  87.6300140 108.0631730 206.1937760
  87.5688540 107.1192950 206.0468780  88.4092170 108.1711820 206.7391220
  79.0994720 110.1480140 205.6495880  78.2869230 109.7737030 205.3091760
  79.6036360 109.3925220 205.9517070  83.6019700 106.8122590 206.8878950
  84.2049070 107.3842800 207.3627470  82.8612690 107.3762030 206.6652850
  86.7454300 107.2144150 202.1619230  86.9404930 108.1127600 202.4286660
  85.9584170 106.9831230 202.6552180  77.1243900 108.2980060 204.2540930
  76.4946640 107.5967370 204.4211060  76.5849040 109.0584190 204.0374090
  77.2499460 107.5764040 216.6893420  76.9683730 108.0797640 215.9254240
  77.6319160 106.7785790 216.3235550  83.8514920 106.9917620 217.2673890
  83.7380370 107.3112230 218.1625410  84.6684660 107.3930130 216.9711170
  80.8891110 116.7889110 189.5117900  80.1133210 116.3089550 189.8016470
  81.5404040 116.1094760 189.3374060  84.9098540 121.1949300 188.2917030
  84.4480070 120.4236540 188.6204200  85.7224090 121.2215370 188.7969480
  74.8858200 121.1349010 190.5851680  75.1886240 120.2446750 190.4061900
  75.6301790 121.6919230 190.3573930  73.3148890 112.0610810 184.1736050
  72.4265590 112.4026780 184.0715930  73.5990080 111.8611130 183.2816880
  71.2781900 114.6616460 190.0575750  71.8498010 113.8938660 190.0579390
  71.2783440 114.9605220 189.1482360  81.1361850 123.4807310 187.9121020
  80.5173290 123.9364810 187.3415460  81.9913630 123.6358770 187.5110720
  80.3300100 119.4646300 189.5188060  80.2608380 118.5236240 189.3577190
  81.0919960 119.5547710 190.0910630  72.5206770 110.0700820 191.8444680
  72.3409610 109.1726570 192.1247440  72.1186850 110.6172690 192.5191630
  75.4910280 110.6442310 185.2074430  75.5977030 111.5446040 185.5143190
  74.5802640 110.5960280 184.9169080  85.1429390 109.7667120 186.6785330
  85.9639010 109.2763690 186.7210810  85.1763470 110.3564780 187.4317170
  73.1393440 112.5661320 190.4527020  73.8203550 112.8299690 191.0714420
  72.8241490 111.7262190 190.7865030  77.3318010 113.6128680 189.5399610
  77.8396230 114.1109650 190.1804630  77.8631250 112.8363880 189.3638970
  89.4328940 111.7833870 193.2428960  88.7281110 112.1715580 192.7244070
  89.6986860 112.4784160 193.8449890  82.0025200 118.3646550 185.3052930
  81.3842470 118.8296000 184.7415650  82.5148450 119.0574030 185.7222440
  75.2969440 109.9637200 191.8133480  75.6386250 110.8079250 191.5187350
  74.3585250 110.1120940 191.9298820  71.3708400 119.0503080 182.6792560
  70.9936380 119.5390180 181.9477460  71.6281470 119.7228360 183.3099090
  78.9797330 107.4519470 188.1378070  79.2872310 106.8966360 187.4213570
  78.0498030 107.5863930 187.9551060  84.5312390 123.1686760 190.4285530
  84.5439550 122.7649050 189.5607790  83.9787610 123.9434050 190.3246960
  83.9297830 118.0716600 191.7568140  84.3466620 117.8576710 190.9221600
  84.6537650 118.3289390 192.3276760  81.3678090 115.5168300 184.8738190
  80.4407370 115.4505680 185.1026660  81.5202910 116.4548430 184.7593430
  81.3547170 111.7885300 181.8705350  80.4150840 111.9499260 181.9557810
  81.6730430 112.5070980 181.3241340  87.8759930 116.4703820 191.8484380
  87.0478560 116.5396910 191.3734510  88.4710410 117.0558130 191.3800210
  84.8401940 113.2573140 192.7939250  84.4273120 114.0826850 193.0479240
  84.1077890 112.6718180 192.6015610  76.9734730 116.0433040 187.6557920
  76.5691730 115.3310290 187.1603820  77.0597850 115.6986280 188.5445960
  77.4416430 119.7300600 189.8197130  77.1444720 119.1246070 189.1404910
  78.3916250 119.7677910 189.7086490  75.6863350 112.8176250 191.4356960
  76.2377940 112.9271590 190.6610210  76.2006860 113.1913850 192.1512190
  76.5334860 119.4682290 196.4704930  75.6363390 119.6922260 196.7178330
  76.5587730 119.5917230 195.5216330  81.6835460 121.2571480 186.3527430
  82.1231370 121.9995810 185.9382820  81.6222350 121.4998050 187.2766390
  77.1586430 122.2817310 197.2547450  77.1301860 122.6860260 196.3875880
  76.9951400 121.3527670 197.0919050  87.1557220 107.5718220 180.6987230
  86.8429880 107.6645050 181.5986300  87.9169690 108.1499250 180.6484660
  73.6739360 114.9378020 185.1564570  73.5536960 115.6640110 184.5445840
  73.3640250 114.1680930 184.6792480  72.5572360 119.8093350 187.3739390
  72.1500440 119.9507940 186.5192990  73.4485370 119.5253510 187.1710600
  88.5134500 120.2557260 195.7111630  88.6397560 120.0169140 194.7928810
  88.5555880 119.4241800 196.1833710  84.3505640 124.2440600 183.7090440
  84.1906780 123.9543540 184.6072270  84.1852350 123.4680730 183.1735670
  76.8294020 124.0239130 185.4862060  76.6536500 123.1074670 185.2729860
  75.9749760 124.3826420 185.7259860  83.6181700 123.3790870 186.3436930
  84.0738650 122.5980250 186.6575550  83.9574220 124.0897690 186.8878110
  88.3658510 112.3089720 196.6761370  87.7502780 112.8169390 196.1476830
  88.0454930 111.4088050 196.6187310  71.3684250 119.1507330 193.5027670
  71.5315290 118.6812690 192.6847040  71.8336700 118.6430890 194.1676510
  76.1403020 108.2813090 188.5388240  75.6971170 109.0622630 188.2072760
  76.6988010 108.6042980 189.2459180  85.4277340 112.3690560 195.2720220
  84.5770930 112.0696310 195.5929290  85.2679130 112.6132570 194.3604040
  79.2561840 107.9023790 183.4194070  78.6316020 107.8983660 184.1447380
  79.1691960 107.0354750 183.0230040  78.1778920 108.8260420 190.3977840
  78.4751250 109.7323250 190.3169860  78.7264480 108.3379200 189.7837410
  75.9317240 113.4046660 186.2669490  75.7058160 113.1883830 187.1716110
  75.1509770 113.8375120 185.9215460  73.5026990 110.7145910 195.0863540
  73.1090380 111.5621120 195.2936320  72.8145390 110.0772280 195.2772180
  80.0772040 110.7980880 198.1560280  79.3870360 110.6053080 198.7906370
  80.8204340 111.0815520 198.6884580  70.8044040 108.6374370 189.1193620
  70.5157090 109.2077230 189.8318600  71.5489800 108.1578820 189.4824850
  70.9914270 112.5794490 180.3296340  70.9088940 113.5225250 180.4711330
  70.6397330 112.4369400 179.4508690  82.3535010 114.6379320 190.9914200
  81.6216130 115.1466130 191.3404300  81.9559350 113.8209300 190.6902980
  78.7912400 111.3133520 189.3966690  78.7948460 110.8723470 188.5471230
  79.6863520 111.6350850 189.5038510  74.6414780 111.1960010 188.3560900
  74.3014830 111.6735240 189.1127950  73.8792100 110.7425130 187.9962000
  78.8532550 112.3145600 182.3873450  78.9745370 112.2732080 183.3359270
  78.4681060 113.1769750 182.2320180  77.8654050 114.6246740 181.7856750
  77.2970950 114.1764990 181.1592660  78.5743050 114.9839520 181.2521900
  86.2431670 107.5045180 196.2423520  86.5677440 106.7734840 196.7681500
  86.2788180 107.1858820 195.3404510  79.0920370 115.3735300 191.1432100
  79.4590500 114.8993870 191.8893440  78.9025430 116.2476870 191.4840440
  71.9560860 110.1178990 187.2725570  71.6707780 109.7534660 188.1104190
  71.8939720 109.3859450 186.6588710  75.4101530 118.6204930 184.0583160
  74.6363790 118.0802550 183.8981880  76.1396160 118.1011540 183.7200920
  86.1689510 117.6170290 189.8509550  86.8888630 118.1125580 189.4605660
  85.9671330 116.9388180 189.2063420  81.6299450 109.0108250 183.9938940
  80.8164060 108.5121420 183.9184250  81.4361400 109.8506500 183.5775290
  84.3447840 113.3827900 182.2901100  85.2327460 113.6945130 182.1152440
  84.3152930 112.5100150 181.8981680  75.4538930 118.2885310 187.6961970
  75.9717600 117.4853570 187.6418860  75.0022950 118.2264450 188.5378800
  80.3408430 119.5551590 182.9689270  80.6824130 120.2993820 182.4732590
  79.5121140 119.8682710 183.3314100  76.1396590 115.7130920 197.4927220
  75.8396730 115.8588100 196.5955040  76.9107830 115.1536210 197.4000610
  81.4825040 120.5099920 195.4882350  81.4969580 119.5780880 195.2701260
  80.7750140 120.5959680 196.1272120  86.6162110 114.6939740 181.7580960
  86.5325830 115.1253960 180.9077400  87.3356300 115.1538090 182.1907780
  87.6936250 117.1507260 194.8350930  86.9684440 117.7436040 194.6380320
  88.2211710 117.1430800 194.0364300  83.2235840 118.8767430 188.3334780
  83.5759660 118.2795560 187.6736150  82.3398170 118.5511660 188.5043030
  79.3099120 119.6365120 185.7405190  79.9970250 120.1834330 186.1212780
  78.5231540 120.1805850 185.7754800  71.4491520 115.2537940 181.2322270
  72.3186370 115.5362740 181.5158190  70.9581840 116.0673810 181.1171080
  78.6126330 116.6411150 185.3530550  79.0689110 117.4516400 185.5790740
  78.2614540 116.3234290 186.1849040  80.9158940 122.1517490 192.5822850
  81.5601160 122.3576870 193.2596270  81.2788380 121.3905890 192.1293700
  74.5138110 106.9848800 185.8253070  74.3852740 106.9766700 186.7737990
  73.6900130 107.3231890 185.4744080  82.1891020 120.1549840 191.3000300
  82.8313250 119.4543000 191.4132470  82.7140370 120.9348280 191.1197190
  86.0346740 120.4398460 181.0239440  85.8084320 119.7228900 181.6164080
  85.6442940 120.1910900 180.1861190  83.9628640 120.9544740 194.5036360
  84.2984880 121.5411430 195.1814280  83.0428980 120.8237450 194.7334150
  85.6162990 118.3570400 182.6853600  85.3284690 118.8183090 183.4731480
  86.4115160 117.8968170 182.9537820  71.8004630 122.7320180 196.2726300
  71.9095750 121.7914920 196.1321690  71.1485190 122.9974930 195.6240030
  79.7917220 121.0036070 197.6724420  79.4714090 120.2845310 198.2170110
  79.1175580 121.6791140 197.7460480  77.8331390 121.8496520 182.6157570
  77.8241490 122.5826210 182.0002080  76.9129750 121.6028100 182.7084530
  73.4338030 117.0711410 183.3604330  72.8265980 117.8110310 183.3699630
  73.9087380 117.1610770 182.5342530  86.3732850 110.1919170 183.8448780
  85.7446010 110.2964840 183.1307010  85.8784770 110.4115950 184.6342660
  78.3416880 112.4705120 185.2606660  77.6333030 112.9391460 185.7020270
  78.6261360 111.8127130 185.8951850  82.3732310 109.1955780 186.7002450
  82.2500090 109.2141910 185.7511960  83.3216870 109.2434720 186.8200850
  79.4609100 124.4311080 185.9730430  79.7150600 124.3932470 185.0509800
  78.5121580 124.3044410 185.9658680  76.5451900 110.7790200 182.6357370
  77.3942430 111.2160350 182.5697560  76.1783170 111.0910460 183.4629430
  87.1739670 110.1069780 194.1027580  86.6713270 110.8475180 194.4421390
  87.9896330 110.4953780 193.7864370  75.4443320 117.0322560 181.1092900
  76.2106590 116.9203920 181.6718330  75.5218010 116.3360530 180.4569670
  74.1390080 114.4647630 181.7925790  74.2193670 113.5175140 181.9043190
  75.0309830 114.7954510 181.8986450  87.4687260 122.5211810 189.2243200
  87.5934680 123.3442980 189.6967010  88.3352820 122.3102540 188.8767350
  74.9404790 124.6143020 188.8960330  75.6767270 124.0658480 189.1668900
  75.3245710 125.4799030 188.7566320  71.8250270 120.6816590 184.7701840
  70.8990050 120.9237730 184.7607250  72.2906700 121.5090850 184.6486590
  78.0507100 123.7873330 180.7185900  78.8435710 124.0762160 180.2667690
  77.5311450 123.3565500 180.0398380  87.1037270 123.0143460 182.1422640
  86.8178780 122.6008600 181.3276820  86.9056820 123.9431170 182.0223160
  78.5684500 119.0076740 180.5828250  78.4635140 118.3929090 181.3089630
  78.4008720 118.4842630 179.7991260  78.7198820 117.6933540 196.5617480
  77.9544490 118.2618540 196.4772150  78.9014780 117.4009750 195.6685710
  81.8087230 118.0696770 181.1870240  81.2597330 118.5166070 181.8312980
  82.4306490 117.5646020 181.7107910  85.8622170 119.4238870 197.1192500
  86.6031640 119.7614630 196.6159960  85.0994850 119.5930930 196.5662270
  77.4762350 117.0287690 183.0835540  77.8978770 116.8627560 183.9266930
  77.6013190 116.2187920 182.5890680  79.9889990 116.0525300 180.3312640
  80.5095650 115.3374320 179.9653790  80.6358390 116.6911170 180.6313150
  84.5367830 117.4753700 195.6547710  84.9508850 117.6298780 196.5038130
  83.6018830 117.6008920 195.8173490  85.0090000 114.8149860 197.6586860
  85.5910770 114.0602180 197.5707340  85.1851770 115.3457300 196.8818340
  79.2983060 117.4274180 193.6243640  79.7171170 118.2706910 193.4519880
  78.3791690 117.5646220 193.3950420  83.9734860 115.7127550 193.5843990
  83.4470080 116.2370170 192.9809130  84.3166200 116.3454940 194.2153720
  76.3721250 113.1020920 180.0293700  76.1710310 112.2388280 180.3907040
  76.2013300 113.0154280 179.0915300  77.1490480 123.7327190 194.7401370
  76.6111570 124.4573250 194.4210070  77.4024440 123.2557530 193.9498710
  83.8509560 107.9129150 182.5580580  84.1311850 107.0697050 182.9140000
  83.0775290 108.1452260 183.0719330  75.1704050 110.2021540 180.0171580
  75.4729950 110.2088970 179.1090730  75.9098640 109.8519400 180.5139240
  80.0052690 124.9678400 194.9988020  79.9311390 125.8713540 195.3060390
  79.1031530 124.6490300 194.9710090  78.3888980 109.1456160 181.0027780
  78.0410980 108.4680150 180.4230230  78.5901750 108.6845670 181.8171170
  80.5538020 124.1336910 182.6214380  81.4488810 124.4721880 182.6433140
  80.5855650 123.4116320 181.9938660  74.1934180 119.5063960 180.8501380
  74.6309050 120.0493630 181.5058960  74.6781910 118.6810910 180.8597720
  71.4079980 122.2952990 188.3021640  71.7382990 121.4274050 188.0700280
  71.8370980 122.5011510 189.1326600  76.0041900 120.6262000 185.9623610
  75.7037440 120.5026970 186.8627520  75.8979390 119.7670590 185.5539340
  71.8970190 123.1623580 191.0403270  71.4601180 123.3424380 191.8727420
  72.4647870 123.9198200 190.8984990  88.7733820 120.4058400 180.6650290
  87.9426780 120.4735050 181.1357520  88.9505650 121.2962520 180.3617150
  88.2290280 117.1505880 183.1684490  88.9909190 117.7202530 183.2744180
  88.2444650 116.5833080 183.9392800  71.7294620 115.6743810 187.3992150
  71.0743460 115.4055450 186.7551850  72.5672570 115.5648290 186.9494130
  86.2184010 119.3892560 193.4256740  85.4043850 119.8189720 193.6882530
  86.6258210 120.0010970 192.8125790  88.2809450 117.4440250 180.3257010
  88.5558290 118.3519130 180.1976230  88.0920190 117.3802780 181.2619000
  84.6785060 110.4685100 181.6210640  85.0969940 110.2816080 180.7807300
  84.3721120 109.6164150 181.9313570  88.1774790 115.3809240 185.3186440
  87.8018390 114.6137170 184.8867730  87.4477910 115.7631940 185.8061370
  87.5674410 114.5280760 194.9525960  87.3360500 114.2993510 194.0523910
  87.8278960 115.4480310 194.9070850  72.3186550 112.9705470 195.8453910
  71.4242600 112.9372230 196.1847620  72.8584100 113.1692260 196.6105160
  86.0062480 109.7537190 197.7305660  86.8832660 109.7620590 198.1139660
  86.0183320 109.0168030 197.1198010  70.9432700 112.8842740 183.3417480
  70.0396780 113.1472940 183.1669140  71.4273320 113.1553910 182.5617440
  87.6315470 113.6906600 192.1413230  86.6818180 113.6570140 192.2558220
  87.8128480 114.6006710 191.9063000  73.4859910 111.9408280 181.2511860
  74.1951610 111.5191500 180.7659140  72.7699850 112.0083510 180.6195210
  73.1334070 107.9947610 180.2914510  73.8562200 108.5356550 180.6095730
  73.4058590 107.7211030 179.4156050  86.9425720 112.8640080 184.5586090
  87.4384840 112.6310950 185.3434970  86.7441790 112.0251920 184.1423730
  72.8226260 107.2453800 190.1937130  73.4702450 106.6951180 189.7532290
  73.2428100 107.4996950 191.0152940  86.7178600 107.4395160 193.5506770
  87.3550820 108.0529300 193.9165960  86.8653490 107.4755820 192.6056000
  89.2603150 109.3308950 180.3329910  90.1852460 109.1990130 180.1248200
  89.2378940 109.4101770 181.2866360  89.3341640 110.1019610 182.9586620
  88.5393140 110.0364730 183.4879530  89.5384920 111.0370250 182.9471970
  86.2760060 124.1411160 186.9525010  86.8719130 123.8195730 186.2759430
  86.5338210 123.6682980 187.7438280  74.1822630 120.5729070 197.1015640
  74.1392260 120.2021980 197.9830100  74.3133640 121.5106640 197.2417460
  77.8828660 122.1288660 192.7025360  77.6420020 122.3963220 191.8155880
  78.8231300 122.2994390 192.7576220  80.0883080 108.5921350 196.4581870
  80.0271970 109.1843180 197.2077280  81.0283460 108.4847310 196.3132130
  82.7257640 108.2491410 196.0974160  83.3398050 108.5670700 195.4355240
  83.2707200 107.7640000 196.7170020  74.0210660 123.5191320 194.2213420
  73.4270980 123.3876020 194.9603460  74.0134500 122.6829460 193.7555520
  83.4665680 106.8123550 192.4243450  82.5925520 107.1458660 192.2216380
  83.3576430 106.3396730 193.2495320  77.2567990 123.0994700 189.9570870
  77.7733010 122.4882060 189.4319130  77.9065370 123.6023480 190.4481880
  79.9963490 123.9903190 190.7839850  80.2841300 123.7357490 189.9072860
  80.5086710 123.4380550 191.3745420  81.2140500 107.7293390 191.3636360
  80.4312290 108.2038890 191.6433120  80.9203430 106.8248220 191.2549540
  85.7661570 108.4316490 189.4085450  86.2069660 108.3761590 188.5607050
  85.4969160 109.3474500 189.4795630  87.6300140 108.0631730 187.4194270
  87.5688540 107.1192950 187.2725290  88.4092170 108.1711820 187.9647730
  72.5580910 108.0340870 183.8850080  73.3160270 108.1469750 183.3114110
  72.0958080 108.8710070 183.8393510  79.0994720 110.1480140 186.8752390
  78.2869230 109.7737030 186.5348270  79.6036360 109.3925220 187.1773580
  83.6019700 106.8122590 188.1135460  84.2049070 107.3842800 188.5883980
  82.8612690 107.3762030 187.8909360  86.7454300 107.2144150 183.3875740
  86.9404930 108.1127600 183.6543170  85.9584170 106.9831230 183.8808690
  73.5415590 122.8957320 183.8268360  73.0163210 123.2765350 183.1230320
  73.4660170 123.5208090 184.5478070  74.9306060 108.5604920 182.4252050
  75.4598820 107.7734720 182.2960000  75.5634380 109.2396110 182.6587580
  77.1243900 108.2980060 185.4797440  76.4946640 107.5967370 185.6467570
  76.5849040 109.0584190 185.2630600  88.2980910 124.4544860 185.1482300
  88.4733100 123.7682600 184.5043220  87.6002480 124.9791910 184.7558970
  76.1408560 124.8439700 182.7017610  76.8727380 124.5598980 182.1541500
  76.4002230 124.6052980 183.5916990  75.3023350 120.9604430 182.7063940
  74.6732230 121.4289530 183.2549770  75.4171180 120.1153650 183.1410130
  83.8514920 106.9917620 198.4930400  83.7380370 107.3112230 199.3881920
  84.6684660 107.3930130 198.1967680  82.7573070 115.0110090 168.8565140
  82.6767120 114.0964700 168.5856850  82.3437490 115.5077160 168.1504850
  89.4328940 111.7833870 174.4685470  88.7281110 112.1715580 173.9500580
  89.6986860 112.4784160 175.0706400  76.8656960 117.8922420 173.2093040
  76.5326340 118.5191340 173.8514110  77.0423640 118.4184300 172.4294710
  88.4477790 111.1522290 171.0678590  87.5002700 111.1861270 171.1994020
  88.7727780 111.9661240 171.4527950  83.9297830 118.0716600 172.9824650
  84.3466620 117.8576710 172.1478110  84.6537650 118.3289390 173.5533270
  87.8759930 116.4703820 173.0740890  87.0478560 116.5396910 172.5991020
  88.4710410 117.0558130 172.6056720  84.8401940 113.2573140 174.0195760
  84.4273120 114.0826850 174.2735750  84.1077890 112.6718180 173.8272120
  85.5302040 123.3032470 174.7076740  85.0532600 124.1104660 174.5149350
  84.8463830 122.6510800 174.8602950  76.5334860 119.4682290 177.6961440
  75.6363390 119.6922260 177.9434840  76.5587730 119.5917230 176.7472840
  75.3606080 116.3395610 176.2718810  75.2213850 117.2118410 176.6406210
  74.4787440 115.9968420 176.1266750  77.1586430 122.2817310 178.4803960
  77.1301860 122.6860260 177.6132390  76.9951400 121.3527670 178.3175560
  89.1101250 123.0644410 179.7768130  89.5860970 123.5427300 180.4557210
  89.7308410 122.9961900 179.0513630  71.3124730 118.1093160 172.1889720
  71.3905150 118.2441930 171.2445440  71.9266410 117.4009050 172.3817840
  88.5134500 120.2557260 176.9368140  88.6397560 120.0169140 176.0185320
  88.5555880 119.4241800 177.4090220  82.3751240 123.9585260 175.5062950
  82.8895910 123.8693270 176.3085380  81.5320320 124.3044960 175.7990860
  88.3658510 112.3089720 177.9017880  87.7502780 112.8169390 177.3733340
  88.0454930 111.4088050 177.8443820  85.4277340 112.3690560 176.4976730
  84.5770930 112.0696310 176.8185800  85.2679130 112.6132570 175.5860550
  82.5227050 113.8692310 178.5975520  82.8480460 113.0356060 178.2577750
  83.3107380 114.3920830 178.7453850  78.3716450 114.3032240 178.1586270
  78.2760050 113.3626970 178.0086670  79.2148430 114.5247310 177.7634340
  80.0772040 110.7980880 179.3816790  79.3870360 110.6053080 180.0162880
  80.8204340 111.0815520 179.9141090  86.2431670 107.5045180 177.4680030
  86.5677440 106.7734840 177.9938010  86.2788180 107.1858820 176.5661020
  72.9423230 118.5258760 176.8879990  72.5578020 117.8852430 177.4862950
  73.2535420 119.2294880 177.4574720  86.1689510 117.6170290 171.0766060
  86.8888630 118.1125580 170.6862170  85.9671330 116.9388180 170.4319930
  81.5508310 117.6879350 176.9635060  81.4845620 116.7675020 176.7092650
  80.9213450 117.7854790 177.6779700  72.9383470 115.2546680 175.8344180
  72.5798410 115.9200530 176.4217520  72.6438030 114.4230230 176.2056800
  76.1396590 115.7130920 178.7183730  75.8396730 115.8588100 177.8211550
  76.9107830 115.1536210 178.6257120  81.4825040 120.5099920 176.7138860
  81.4969580 119.5780880 176.4957770  80.7750140 120.5959680 177.3528630
  87.6936250 117.1507260 176.0607440  86.9684440 117.7436040 175.8636830
  88.2211710 117.1430800 175.2620810  80.9158940 122.1517490 173.8079360
  81.5601160 122.3576870 174.4852780  81.2788380 121.3905890 173.3550210
  74.5138110 106.9848800 167.0509580  74.3852740 106.9766700 167.9994500
  73.6900130 107.3231890 166.7000590  83.9628640 120.9544740 175.7292870
  84.2984880 121.5411430 176.4070790  83.0428980 120.8237450 175.9590660
  71.5132040 108.7439920 176.5116280  70.7990560 108.9436840 177.1168890
  71.9327080 107.9679490 176.8831080  83.0070820 111.2362230 174.2617730
  83.3751640 110.4157440 174.5897300  82.1469020 111.2964120 174.6773380
  86.3732850 110.1919170 165.0705290  85.7446010 110.2964840 164.3563520
  85.8784770 110.4115950 165.8599170  87.1739670 110.1069780 175.3284090
  86.6713270 110.8475180 175.6677900  87.9896330 110.4953780 175.0120880
  84.2128070 123.6349250 177.8687240  85.1649820 123.5507270 177.8187480
  84.0656290 124.2990960 178.5421030  71.6660880 116.2862550 178.2538470
  72.1699900 115.7069830 178.8254700  70.9268300 116.5702780 178.7914840
  78.7198820 117.6933540 177.7873990  77.9544490 118.2618540 177.7028660
  78.9014780 117.4009750 176.8942220  85.8622170 119.4238870 178.3449010
  86.6031640 119.7614630 177.8416470  85.0994850 119.5930930 177.7918780
  73.6983960 114.4292140 179.1488540  73.7389300 114.1306010 180.0573770
  74.5529460 114.8299750 178.9896060  84.5367830 117.4753700 176.8804220
  84.9508850 117.6298780 177.7294640  83.6018830 117.6008920 177.0430000
  85.0090000 114.8149860 178.8843370  85.5910770 114.0602180 178.7963850
  85.1851770 115.3457300 178.1074850  76.1262070 109.9746610 177.1960320
  76.0318940 109.3567360 176.4711190  75.5459460 110.7012900 176.9690230
  81.6346960 115.1590360 176.2337990  81.7543170 114.5631500 176.9732830
  82.4940960 115.1960050 175.8139290  83.9734860 115.7127550 174.8100500
  83.4470080 116.2370170 174.2065640  84.3166200 116.3454940 175.4410230
  77.1490480 123.7327190 175.9657880  76.6111570 124.4573250 175.6466580
  77.4024440 123.2557530 175.1755220  78.4015730 111.7011710 177.4913810
  78.9915420 111.3927560 178.1791630  77.5835970 111.2291460 177.6473710
  83.2209160 111.3177520 177.7246830  82.5324680 110.6559060 177.6596820
  83.9415180 110.8715790 178.1695290  80.0052690 124.9678400 176.2244530
  79.9311390 125.8713540 176.5316900  79.1031530 124.6490300 176.1966600
  87.5332370 122.6640580 176.5537090  86.9334360 122.7233140 175.8101010
  87.6626270 121.7245560 176.6833940  86.2184010 119.3892560 174.6513250
  85.4043850 119.8189720 174.9139040  86.6258210 120.0010970 174.0382300
  72.7670550 116.0596380 173.1652000  73.1343590 115.9723780 174.0448020
  72.1981370 115.2962930 173.0658860  87.5674410 114.5280760 176.1782470
  87.3360500 114.2993510 175.2780420  87.8278960 115.4480310 176.1327360
  72.3186550 112.9705470 177.0710420  71.4242600 112.9372230 177.4104130
  72.8584100 113.1692260 177.8361670  86.0062480 109.7537190 178.9562170
  86.8832660 109.7620590 179.3396170  86.0183320 109.0168030 178.3454520
  87.6315470 113.6906600 173.3669740  86.6818180 113.6570140 173.4814730
  87.8128480 114.6006710 173.1319510  72.8226260 107.2453800 171.4193640
  73.4702450 106.6951180 170.9788800  73.2428100 107.4996950 172.2409450
  88.3712880 111.5001030 168.3180280  88.2612160 111.3457070 169.2562550
  89.1320470 110.9721970 168.0755690  86.7178600 107.4395160 174.7763280
  87.3550820 108.0529300 175.1422470  86.8653490 107.4755820 173.8312510
  72.5758260 107.4009470 174.1618960  72.2273080 107.8573290 174.9277140
  72.2445960 106.5066600 174.2441390  74.1822630 120.5729070 178.3272150
  74.1392260 120.2021980 179.2086610  74.3133640 121.5106640 178.4673970
  77.8828660 122.1288660 173.9281870  77.6420020 122.3963220 173.0412390
  78.8231300 122.2994390 173.9832730  80.0883080 108.5921350 177.6838380
  80.0271970 109.1843180 178.4333790  81.0283460 108.4847310 177.5388640
  82.7257640 108.2491410 177.3230670  83.3398050 108.5670700 176.6611750
  83.2707200 107.7640000 177.9426530  73.2478900 106.9285670 177.4369730
  73.7961890 106.7473720 176.6735840  73.3134210 106.1379780 177.9726040
  83.4665680 106.8123550 173.6499960  82.5925520 107.1458660 173.4472890
  83.3576430 106.3396730 174.4751830  84.3737660 109.0194420 175.0341680
  84.0451020 108.2046180 174.6543410  85.3219960 108.9764230 174.9107370
  79.9963490 123.9903190 172.0096360  80.2841300 123.7357490 171.1329370
  80.5086710 123.4380550 172.6001930  85.7661570 108.4316490 170.6341960
  86.2069660 108.3761590 169.7863560  85.4969160 109.3474500 170.7052140
  87.6300140 108.0631730 168.6450780  87.5688540 107.1192950 168.4981800
  88.4092170 108.1711820 169.1904240  83.6019700 106.8122590 169.3391970
  84.2049070 107.3842800 169.8140490  82.8612690 107.3762030 169.1165870
  80.0635850 124.9119290 179.3764560  80.9903160 124.6763560 179.4200520
  80.0486280 125.7391290 178.8950590  77.2499460 107.5764040 179.1406440
  76.9683730 108.0797640 178.3767260  77.6319160 106.7785790 178.7748570
  83.8514920 106.9917620 179.7186910  83.7380370 107.3112230 180.6138430
  84.6684660 107.3930130 179.4224190  86.6313410 124.1389150 179.2005600
  87.4238730 123.6438380 178.9931560  86.9246560 124.8179290 179.8081210
  73.3148890 112.0610810 146.6249070  72.4265590 112.4026780 146.5228950
  73.5990080 111.8611130 145.7329900  85.1429390 109.7667120 149.1298350
  85.9639010 109.2763690 149.1723830  85.1763470 110.3564780 149.8830190
  89.4328940 111.7833870 155.6941980  88.7281110 112.1715580 155.1757090
  89.6986860 112.4784160 156.2962910  82.0025200 118.3646550 147.7565950
  81.3842470 118.8296000 147.1928670  82.5148450 119.0574030 148.1735460
  71.3708400 119.0503080 145.1305580  70.9936380 119.5390180 144.3990480
  71.6281470 119.7228360 145.7612110  88.4477790 111.1522290 152.2935100
  87.5002700 111.1861270 152.4250530  88.7727780 111.9661240 152.6784460
  85.8257810 119.8902980 147.9688720  85.7154140 118.9477310 148.0938140
  85.8226060 120.2518620 148.8551480  81.3678090 115.5168300 147.3251210
  80.4407370 115.4505680 147.5539680  81.5202910 116.4548430 147.2106450
  81.3547170 111.7885300 144.3218370  80.4150840 111.9499260 144.4070830
  81.6730430 112.5070980 143.7754360  85.3975380 117.0788600 147.8286460
  84.7787800 116.7408150 147.1812760  85.3799830 116.4348360 148.5365650
  83.5740080 116.3175410 144.8359210  84.0133360 115.4797840 144.6897030
  84.2868500 116.9504810 144.9223350  87.1557220 107.5718220 143.1500250
  86.8429880 107.6645050 144.0499320  87.9169690 108.1499250 143.0997680
  84.3505640 124.2440600 146.1603460  84.1906780 123.9543540 147.0585290
  84.1852350 123.4680730 145.6248690  84.0531770 121.7528160 144.7201460
  83.3596930 121.7505450 144.0603740  84.7954630 121.3287480 144.2895630
  83.6181700 123.3790870 148.7949950  84.0738650 122.5980250 149.1088570
  83.9574220 124.0897690 149.3391130  79.2561840 107.9023790 145.8707090
  78.6316020 107.8983660 146.5960400  79.1691960 107.0354750 145.4743060
  83.1615000 113.4110030 147.3173160  82.5623890 114.1345830 147.1336780
  83.7094610 113.3486810 146.5349610  78.8532550 112.3145600 144.8386470
  78.9745370 112.2732080 145.7872290  78.4681060 113.1769750 144.6833200
  77.8654050 114.6246740 144.2369770  77.2970950 114.1764990 143.6105680
  78.5743050 114.9839520 143.7034920  81.6299450 109.0108250 146.4451960
  80.8164060 108.5121420 146.3697270  81.4361400 109.8506500 146.0288310
  84.3447840 113.3827900 144.7414120  85.2327460 113.6945130 144.5665460
  84.3152930 112.5100150 144.3494700  86.6162110 114.6939740 144.2093980
  86.5325830 115.1253960 143.3590420  87.3356300 115.1538090 144.6420800
  87.6449360 121.5482000 146.9376110  87.0025520 120.8937620 147.2119830
  87.2580020 121.9537090 146.1616780  71.4491520 115.2537940 143.6835290
  72.3186370 115.5362740 143.9671210  70.9581840 116.0673810 143.5684100
  74.5138110 106.9848800 148.2766090  74.3852740 106.9766700 149.2251010
  73.6900130 107.3231890 147.9257100  86.0346740 120.4398460 143.4752460
  85.8084320 119.7228900 144.0677100  85.6442940 120.1910900 142.6374210
  85.6162990 118.3570400 145.1366620  85.3284690 118.8183090 145.9244500
  86.4115160 117.8968170 145.4050840  86.3732850 110.1919170 146.2961800
  85.7446010 110.2964840 145.5820030  85.8784770 110.4115950 147.0855680
  80.8190990 121.9124760 143.7295780  80.9202970 121.7088750 142.7997760
  79.9192730 121.6583040 143.9343560  78.3416880 112.4705120 147.7119680
  77.6333030 112.9391460 148.1533290  78.6261360 111.8127130 148.3464870
  82.3732310 109.1955780 149.1515470  82.2500090 109.2141910 148.2024980
  83.3216870 109.2434720 149.2713870  79.4609100 124.4311080 148.4243450
  79.7150600 124.3932470 147.5022820  78.5121580 124.3044410 148.4171700
  76.5451900 110.7790200 145.0870390  77.3942430 111.2160350 145.0210580
  76.1783170 111.0910460 145.9142450  85.4661680 115.3502960 150.0001960
  84.5251820 115.3653190 150.1749650  85.7805750 114.5638920 150.4462260
  74.1390080 114.4647630 144.2438810  74.2193670 113.5175140 144.3556210
  75.0309830 114.7954510 144.3499470  78.0507100 123.7873330 143.1698920
  78.8435710 124.0762160 142.7180710  77.5311450 123.3565500 142.4911400
  87.1037270 123.0143460 144.5935660  86.8178780 122.6008600 143.7789840
  86.9056820 123.9431170 144.4736180  78.5684500 119.0076740 143.0341270
  78.4635140 118.3929090 143.7602650  78.4008720 118.4842630 142.2504280
  81.8087230 118.0696770 143.6383260  81.2597330 118.5166070 144.2826000
  82.4306490 117.5646020 144.1620930  79.9889990 116.0525300 142.7825660
  80.5095650 115.3374320 142.4166810  80.6358390 116.6911170 143.0826170
  76.3721250 113.1020920 142.4806720  76.1710310 112.2388280 142.8420060
  76.2013300 113.0154280 141.5428320  83.8509560 107.9129150 145.0093600
  84.1311850 107.0697050 145.3653020  83.0775290 108.1452260 145.5232350
  75.1704050 110.2021540 142.4684600  75.4729950 110.2088970 141.5603750
  75.9098640 109.8519400 142.9652260  78.3888980 109.1456160 143.4540800
  78.0410980 108.4680150 142.8743250  78.5901750 108.6845670 144.2684190
  80.5538020 124.1336910 145.0727400  81.4488810 124.4721880 145.0946160
  80.5855650 123.4116320 144.4451680  74.1934180 119.5063960 143.3014400
  74.6309050 120.0493630 143.9571980  74.6781910 118.6810910 143.3110740
  88.7733820 120.4058400 143.1163310  87.9426780 120.4735050 143.5870540
  88.9505650 121.2962520 142.8130170  88.2290280 117.1505880 145.6197510
  88.9909190 117.7202530 145.7257200  88.2444650 116.5833080 146.3905820
  88.2809450 117.4440250 142.7770030  88.5558290 118.3519130 142.6489250
  88.0920190 117.3802780 143.7132020  84.6785060 110.4685100 144.0723660
  85.0969940 110.2816080 143.2320320  84.3721120 109.6164150 144.3826590
  88.1774790 115.3809240 147.7699460  87.8018390 114.6137170 147.3380750
  87.4477910 115.7631940 148.2574390  87.4525750 113.6066730 151.0706700
  87.9763230 113.1129380 150.4396870  88.0385170 113.7417090 151.8154270
  73.4859910 111.9408280 143.7024880  74.1951610 111.5191500 143.2172160
  72.7699850 112.0083510 143.0708230  73.1334070 107.9947610 142.7427530
  73.8562200 108.5356550 143.0608750  73.4058590 107.7211030 141.8669070
  86.9425720 112.8640080 147.0099110  87.4384840 112.6310950 147.7947990
  86.7441790 112.0251920 146.5936750  88.3712880 111.5001030 149.5436790
  88.2612160 111.3457070 150.4819060  89.1320470 110.9721970 149.3012200
  89.2603150 109.3308950 142.7842930  90.1852460 109.1990130 142.5761220
  89.2378940 109.4101770 143.7379380  89.3341640 110.1019610 145.4099640
  88.5393140 110.0364730 145.9392550  89.5384920 111.0370250 145.3984990
  81.2140500 107.7293390 153.8149380  80.4312290 108.2038890 154.0946140
  80.9203430 106.8248220 153.7062560  85.7661570 108.4316490 151.8598470
  86.2069660 108.3761590 151.0120070  85.4969160 109.3474500 151.9308650
  87.6300140 108.0631730 149.8707290  87.5688540 107.1192950 149.7238310
  88.4092170 108.1711820 150.4160750  72.5580910 108.0340870 146.3363100
  73.3160270 108.1469750 145.7627130  72.0958080 108.8710070 146.2906530
  83.6019700 106.8122590 150.5648480  84.2049070 107.3842800 151.0397000
  82.8612690 107.3762030 150.3422380  86.7454300 107.2144150 145.8388760
  86.9404930 108.1127600 146.1056190  85.9584170 106.9831230 146.3321710
  74.9306060 108.5604920 144.8765070  75.4598820 107.7734720 144.7473020
  75.5634380 109.2396110 145.1100600  77.1243900 108.2980060 147.9310460
  76.4946640 107.5967370 148.0980590  76.5849040 109.0584190 147.7143620
  76.1408560 124.8439700 145.1530630  76.8727380 124.5598980 144.6054520
  76.4002230 124.6052980 146.0430010  89.4328940 111.7833870 136.9198490
  88.7281110 112.1715580 136.4013600  89.6986860 112.4784160 137.5219420
  88.4477790 111.1522290 133.5191610  87.5002700 111.1861270 133.6507040
  88.7727780 111.9661240 133.9040970  77.1586430 122.2817310 140.9316980
  77.1301860 122.6860260 140.0645410  76.9951400 121.3527670 140.7688580
  89.1101250 123.0644410 142.2281150  89.5860970 123.5427300 142.9070230
  89.7308410 122.9961900 141.5026650  88.3658510 112.3089720 140.3530900
  87.7502780 112.8169390 139.8246360  88.0454930 111.4088050 140.2956840
  80.4272830 111.1481610 137.8193090  79.9652200 111.3564630 138.6313030
  80.0250940 110.3340960 137.5163760  85.4277340 112.3690560 138.9489750
  84.5770930 112.0696310 139.2698820  85.2679130 112.6132570 138.0373570
  82.5227050 113.8692310 141.0488540  82.8480460 113.0356060 140.7090770
  83.3107380 114.3920830 141.1966870  78.3716450 114.3032240 140.6099290
  78.2760050 113.3626970 140.4599690  79.2148430 114.5247310 140.2147360
  80.0772040 110.7980880 141.8329810  79.3870360 110.6053080 142.4675900
  80.8204340 111.0815520 142.3654110  86.2431670 107.5045180 139.9193050
  86.5677440 106.7734840 140.4451030  86.2788180 107.1858820 139.0174040
  76.1396590 115.7130920 141.1696750  75.8396730 115.8588100 140.2724570
  76.9107830 115.1536210 141.0770140  87.6936250 117.1507260 138.5120460
  86.9684440 117.7436040 138.3149850  88.2211710 117.1430800 137.7133830
  71.5132040 108.7439920 138.9629300  70.7990560 108.9436840 139.5681910
  71.9327080 107.9679490 139.3344100  79.7917220 121.0036070 141.3493950
  79.4714090 120.2845310 141.8939640  79.1175580 121.6791140 141.4230010
  87.1739670 110.1069780 137.7797110  86.6713270 110.8475180 138.1190920
  87.9896330 110.4953780 137.4633900  82.7827700 119.9068960 141.7090850
  82.1765860 119.9300560 140.9686600  82.4781810 119.1752000 142.2458100
  85.8622170 119.4238870 140.7962030  86.6031640 119.7614630 140.2929490
  85.0994850 119.5930930 140.2431800  85.0090000 114.8149860 141.3356390
  85.5910770 114.0602180 141.2476870  85.1851770 115.3457300 140.5587870
  76.1262070 109.9746610 139.6473340  76.0318940 109.3567360 138.9224210
  75.5459460 110.7012900 139.4203250  78.4015730 111.7011710 139.9426830
  78.9915420 111.3927560 140.6304650  77.5835970 111.2291460 140.0986730
  83.2209160 111.3177520 140.1759850  82.5324680 110.6559060 140.1109840
  83.9415180 110.8715790 140.6208310  87.5674410 114.5280760 138.6295490
  87.3360500 114.2993510 137.7293440  87.8278960 115.4480310 138.5840380
  86.0062480 109.7537190 141.4075190  86.8832660 109.7620590 141.7909190
  86.0183320 109.0168030 140.7967540  86.7178600 107.4395160 137.2276300
  87.3550820 108.0529300 137.5935490  86.8653490 107.4755820 136.2825530
  80.0883080 108.5921350 140.1351400  80.0271970 109.1843180 140.8846810
  81.0283460 108.4847310 139.9901660  82.7257640 108.2491410 139.7743690
  83.3398050 108.5670700 139.1124770  83.2707200 107.7640000 140.3939550
  73.2478900 106.9285670 139.8882750  73.7961890 106.7473720 139.1248860
  73.3134210 106.1379780 140.4239060  83.4665680 106.8123550 136.1012980
  82.5925520 107.1458660 135.8985910  83.3576430 106.3396730 136.9264850
  84.3737660 109.0194420 137.4854700  84.0451020 108.2046180 137.1056430
  85.3219960 108.9764230 137.3620390  81.2140500 107.7293390 135.0405890
  80.4312290 108.2038890 135.3202650  80.9203430 106.8248220 134.9319070
  80.0635850 124.9119290 141.8277580  80.9903160 124.6763560 141.8713540
  80.0486280 125.7391290 141.3463610  77.2499460 107.5764040 141.5919460
  76.9683730 108.0797640 140.8280280  77.6319160 106.7785790 141.2261590
  83.8514920 106.9917620 142.1699930  83.7380370 107.3112230 143.0651450
  84.6684660 107.3930130 141.8737210  86.6313410 124.1389150 141.6518620
  87.4238730 123.6438380 141.4444580  86.9246560 124.8179290 142.2594230
  82.7573070 115.0110090 112.5334670  82.6767120 114.0964700 112.2626380
  82.3437490 115.5077160 111.8274380  73.3148890 112.0610810 109.0762090
  72.4265590 112.4026780 108.9741970  73.5990080 111.8611130 108.1842920
  81.1361850 123.4807310 112.8147060  80.5173290 123.9364810 112.2441500
  81.9913630 123.6358770 112.4136760  80.3300100 119.4646300 114.4214100
  80.2608380 118.5236240 114.2603230  81.0919960 119.5547710 114.9936670
  75.4910280 110.6442310 110.1100470  75.5977030 111.5446040 110.4169230
  74.5802640 110.5960280 109.8195120  85.1429390 109.7667120 111.5811370
  85.9639010 109.2763690 111.6236850  85.1763470 110.3564780 112.3343210
  89.4328940 111.7833870 118.1455000  88.7281110 112.1715580 117.6270110
  89.6986860 112.4784160 118.7475930  82.0025200 118.3646550 110.2078970
  81.3842470 118.8296000 109.6441690  82.5148450 119.0574030 110.6248480
  85.3790870 111.7067500 114.3538910  84.6746440 111.9952390 114.9342020
  85.7403030 112.5167610 113.9938470  71.3708400 119.0503080 107.5818600
  70.9936380 119.5390180 106.8503500  71.6281470 119.7228360 108.2125130
  88.4477790 111.1522290 114.7448120  87.5002700 111.1861270 114.8763550
  88.7727780 111.9661240 115.1297480  85.8257810 119.8902980 110.4201740
  85.7154140 118.9477310 110.5451160  85.8226060 120.2518620 111.3064500
  81.3678090 115.5168300 109.7764230  80.4407370 115.4505680 110.0052700
  81.5202910 116.4548430 109.6619470  81.3547170 111.7885300 106.7731390
  80.4150840 111.9499260 106.8583850  81.6730430 112.5070980 106.2267380
  87.8759930 116.4703820 116.7510420  87.0478560 116.5396910 116.2760550
  88.4710410 117.0558130 116.2826250  85.3975380 117.0788600 110.2799480
  84.7787800 116.7408150 109.6325780  85.3799830 116.4348360 110.9878670
  83.5740080 116.3175410 107.2872230  84.0133360 115.4797840 107.1410050
  84.2868500 116.9504810 107.3736370  81.6835460 121.2571480 111.2553470
  82.1231370 121.9995810 110.8408860  81.6222350 121.4998050 112.1792430
  87.1557220 107.5718220 105.6013270  86.8429880 107.6645050 106.5012340
  87.9169690 108.1499250 105.5510700  73.6739360 114.9378020 110.0590610
  73.5536960 115.6640110 109.4471880  73.3640250 114.1680930 109.5818520
  84.3505640 124.2440600 108.6116480  84.1906780 123.9543540 109.5098310
  84.1852350 123.4680730 108.0761710  84.0531770 121.7528160 107.1714480
  83.3596930 121.7505450 106.5116760  84.7954630 121.3287480 106.7408650
  79.2561840 107.9023790 108.3220110  78.6316020 107.8983660 109.0473420
  79.1691960 107.0354750 107.9256080  83.1615000 113.4110030 109.7686180
  82.5623890 114.1345830 109.5849800  83.7094610 113.3486810 108.9862630
  70.9914270 112.5794490 105.2322380  70.9088940 113.5225250 105.3737370
  70.6397330 112.4369400 104.3534730  78.8532550 112.3145600 107.2899490
  78.9745370 112.2732080 108.2385310  78.4681060 113.1769750 107.1346220
  77.8654050 114.6246740 106.6882790  77.2970950 114.1764990 106.0618700
  78.5743050 114.9839520 106.1547940  86.2431670 107.5045180 121.1449560
  86.5677440 106.7734840 121.6707540  86.2788180 107.1858820 120.2430550
  75.4101530 118.6204930 108.9609200  74.6363790 118.0802550 108.8007920
  76.1396160 118.1011540 108.6226960  86.1689510 117.6170290 114.7535590
  86.8888630 118.1125580 114.3631700  85.9671330 116.9388180 114.1089460
  81.6299450 109.0108250 108.8964980  80.8164060 108.5121420 108.8210290
  81.4361400 109.8506500 108.4801330  84.3447840 113.3827900 107.1927140
  85.2327460 113.6945130 107.0178480  84.3152930 112.5100150 106.8007720
  75.4538930 118.2885310 112.5988010  75.9717600 117.4853570 112.5444900
  75.0022950 118.2264450 113.4404840  80.3408430 119.5551590 107.8715310
  80.6824130 120.2993820 107.3758630  79.5121140 119.8682710 108.2340140
  86.6162110 114.6939740 106.6607000  86.5325830 115.1253960 105.8103440
  87.3356300 115.1538090 107.0933820  87.6449360 121.5482000 109.3889130
  87.0025520 120.8937620 109.6632850  87.2580020 121.9537090 108.6129800
  83.2235840 118.8767430 113.2360820  83.5759660 118.2795560 112.5762190
  82.3398170 118.5511660 113.4069070  79.3099120 119.6365120 110.6431230
  79.9970250 120.1834330 111.0238820  78.5231540 120.1805850 110.6780840
  71.4491520 115.2537940 106.1348310  72.3186370 115.5362740 106.4184230
  70.9581840 116.0673810 106.0197120  78.6126330 116.6411150 110.2556590
  79.0689110 117.4516400 110.4816780  78.2614540 116.3234290 111.0875080
  74.5138110 106.9848800 110.7279110  74.3852740 106.9766700 111.6764030
  73.6900130 107.3231890 110.3770120  86.0346740 120.4398460 105.9265480
  85.8084320 119.7228900 106.5190120  85.6442940 120.1910900 105.0887230
  85.6162990 118.3570400 107.5879640  85.3284690 118.8183090 108.3757520
  86.4115160 117.8968170 107.8563860  77.8331390 121.8496520 107.5183610
  77.8241490 122.5826210 106.9028120  76.9129750 121.6028100 107.6110570
  73.4338030 117.0711410 108.2630370  72.8265980 117.8110310 108.2725670
  73.9087380 117.1610770 107.4368570  83.0070820 111.2362230 117.9387260
  83.3751640 110.4157440 118.2666830  82.1469020 111.2964120 118.3542910
  86.3732850 110.1919170 108.7474820  85.7446010 110.2964840 108.0333050
  85.8784770 110.4115950 109.5368700  80.8190990 121.9124760 106.1808800
  80.9202970 121.7088750 105.2510780  79.9192730 121.6583040 106.3856580
  82.3732310 109.1955780 111.6028490  82.2500090 109.2141910 110.6538000
  83.3216870 109.2434720 111.7226890  76.5451900 110.7790200 107.5383410
  77.3942430 111.2160350 107.4723600  76.1783170 111.0910460 108.3655470
  87.1739670 110.1069780 119.0053620  86.6713270 110.8475180 119.3447430
  87.9896330 110.4953780 118.6890410  85.4661680 115.3502960 112.4514980
  84.5251820 115.3653190 112.6262670  85.7805750 114.5638920 112.8975280
  75.4443320 117.0322560 106.0118940  76.2106590 116.9203920 106.5744370
  75.5218010 116.3360530 105.3595710  74.1390080 114.4647630 106.6951830
  74.2193670 113.5175140 106.8069230  75.0309830 114.7954510 106.8012490
  78.0507100 123.7873330 105.6211940  78.8435710 124.0762160 105.1693730
  77.5311450 123.3565500 104.9424420  87.1037270 123.0143460 107.0448680
  86.8178780 122.6008600 106.2302860  86.9056820 123.9431170 106.9249200
  78.5684500 119.0076740 105.4854290  78.4635140 118.3929090 106.2115670
  78.4008720 118.4842630 104.7017300  81.8087230 118.0696770 106.0896280
  81.2597330 118.5166070 106.7339020  82.4306490 117.5646020 106.6133950
  77.4762350 117.0287690 107.9861580  77.8978770 116.8627560 108.8292970
  77.6013190 116.2187920 107.4916720  79.9889990 116.0525300 105.2338680
  80.5095650 115.3374320 104.8679830  80.6358390 116.6911170 105.5339190
  76.3721250 113.1020920 104.9319740  76.1710310 112.2388280 105.2933080
  76.2013300 113.0154280 103.9941340  83.8509560 107.9129150 107.4606620
  84.1311850 107.0697050 107.8166040  83.0775290 108.1452260 107.9745370
  75.1704050 110.2021540 104.9197620  75.4729950 110.2088970 104.0116770
  75.9098640 109.8519400 105.4165280  78.3888980 109.1456160 105.9053820
  78.0410980 108.4680150 105.3256270  78.5901750 108.6845670 106.7197210
  80.5538020 124.1336910 107.5240420  81.4488810 124.4721880 107.5459180
  80.5855650 123.4116320 106.8964700  74.1934180 119.5063960 105.7527420
  74.6309050 120.0493630 106.4085000  74.6781910 118.6810910 105.7623760
  88.7733820 120.4058400 105.5676330  87.9426780 120.4735050 106.0383560
  88.9505650 121.2962520 105.2643190  88.2290280 117.1505880 108.0710530
  88.9909190 117.7202530 108.1770220  88.2444650 116.5833080 108.8418840
  71.7294620 115.6743810 112.3018190  71.0743460 115.4055450 111.6577890
  72.5672570 115.5648290 111.8520170  89.2350250 118.0055980 112.9152460
  89.6059080 117.2223300 112.5088430  89.8752180 118.6945080 112.7369760
  88.2809450 117.4440250 105.2283050  88.5558290 118.3519130 105.1002270
  88.0920190 117.3802780 106.1645040  84.6785060 110.4685100 106.5236680
  85.0969940 110.2816080 105.6833340  84.3721120 109.6164150 106.8339610
  88.1774790 115.3809240 110.2212480  87.8018390 114.6137170 109.7893770
  87.4477910 115.7631940 110.7087410  86.0062480 109.7537190 122.6331700
  86.8832660 109.7620590 123.0165700  86.0183320 109.0168030 122.0224050
  70.9432700 112.8842740 108.2443520  70.0396780 113.1472940 108.0695180
  71.4273320 113.1553910 107.4643480  87.4525750 113.6066730 113.5219720
  87.9763230 113.1129380 112.8909890  88.0385170 113.7417090 114.2667290
  87.6315470 113.6906600 117.0439270  86.6818180 113.6570140 117.1584260
  87.8128480 114.6006710 116.8089040  73.4859910 111.9408280 106.1537900
  74.1951610 111.5191500 105.6685180  72.7699850 112.0083510 105.5221250
  73.1334070 107.9947610 105.1940550  73.8562200 108.5356550 105.5121770
  73.4058590 107.7211030 104.3182090  86.9425720 112.8640080 109.4612130
  87.4384840 112.6310950 110.2461010  86.7441790 112.0251920 109.0449770
  88.3712880 111.5001030 111.9949810  88.2612160 111.3457070 112.9332080
  89.1320470 110.9721970 111.7525220  86.7178600 107.4395160 118.4532810
  87.3550820 108.0529300 118.8192000  86.8653490 107.4755820 117.5082040
  89.2603150 109.3308950 105.2355950  90.1852460 109.1990130 105.0274240
  89.2378940 109.4101770 106.1892400  89.3341640 110.1019610 107.8612660
  88.5393140 110.0364730 108.3905570  89.5384920 111.0370250 107.8498010
  80.0883080 108.5921350 121.3607910  80.0271970 109.1843180 122.1103320
  81.0283460 108.4847310 121.2158170  82.7257640 108.2491410 121.0000200
  83.3398050 108.5670700 120.3381280  83.2707200 107.7640000 121.6196060
  83.4665680 106.8123550 117.3269490  82.5925520 107.1458660 117.1242420
  83.3576430 106.3396730 118.1521360  84.3737660 109.0194420 118.7111210
  84.0451020 108.2046180 118.3312940  85.3219960 108.9764230 118.5876900
  85.7661570 108.4316490 114.3111490  86.2069660 108.3761590 113.4633090
  85.4969160 109.3474500 114.3821670  87.6300140 108.0631730 112.3220310
  87.5688540 107.1192950 112.1751330  88.4092170 108.1711820 112.8673770
  72.5580910 108.0340870 108.7876120  73.3160270 108.1469750 108.2140150
  72.0958080 108.8710070 108.7419550  83.6019700 106.8122590 113.0161500
  84.2049070 107.3842800 113.4910020  82.8612690 107.3762030 112.7935400
  86.7454300 107.2144150 108.2901780  86.9404930 108.1127600 108.5569210
  85.9584170 106.9831230 108.7834730  74.9306060 108.5604920 107.3278090
  75.4598820 107.7734720 107.1986040  75.5634380 109.2396110 107.5613620
  77.1243900 108.2980060 110.3823480  76.4946640 107.5967370 110.5493610
  76.5849040 109.0584190 110.1656640  76.1408560 124.8439700 107.6043650
  76.8727380 124.5598980 107.0567540  76.4002230 124.6052980 108.4943030
  75.3023350 120.9604430 107.6089980  74.6732230 121.4289530 108.1575810
  75.4171180 120.1153650 108.0436170  80.8891110 116.7889110  95.6400450
  80.1133210 116.3089550  95.9299020  81.5404040 116.1094760  95.4656610
  74.8858200 121.1349010  96.7134230  75.1886240 120.2446750  96.5344450
  75.6301790 121.6919230  96.4856480  71.2781900 114.6616460  96.1858300
  71.8498010 113.8938660  96.1861940  71.2783440 114.9605220  95.2764910
  81.1361850 123.4807310  94.0403570  80.5173290 123.9364810  93.4698010
  81.9913630 123.6358770  93.6393270  80.3300100 119.4646300  95.6470610
  80.2608380 118.5236240  95.4859740  81.0919960 119.5547710  96.2193180
  81.3605270 112.2716680  95.8739540  81.7370090 111.3988560  95.7613210
  81.2624780 112.6075380  94.9829980  73.1393440 112.5661320  96.5809570
  73.8203550 112.8299690  97.1996970  72.8241490 111.7262190  96.9147580
  77.3318010 113.6128680  95.6682160  77.8396230 114.1109650  96.3087180
  77.8631250 112.8363880  95.4921520  76.8656960 117.8922420  98.1119080
  76.5326340 118.5191340  98.7540150  77.0423640 118.4184300  97.3320750
  85.3790870 111.7067500  95.5795420  84.6746440 111.9952390  96.1598530
  85.7403030 112.5167610  95.2194980  76.0776060 119.8603220  99.9268260
  76.6950060 120.5354300  99.6452710  75.2169180 120.2691200  99.8355760
  88.4477790 111.1522290  95.9704630  87.5002700 111.1861270  96.1020060
  88.7727780 111.9661240  96.3553990  78.9797330 107.4519470  94.2660620
  79.2872310 106.8966360  93.5496120  78.0498030 107.5863930  94.0833610
  85.8257810 119.8902980  91.6458250  85.7154140 118.9477310  91.7707670
  85.8226060 120.2518620  92.5321010  83.9297830 118.0716600  97.8850690
  84.3466620 117.8576710  97.0504150  84.6537650 118.3289390  98.4559310
  81.3678090 115.5168300  91.0020740  80.4407370 115.4505680  91.2309210
  81.5202910 116.4548430  90.8875980  84.8401940 113.2573140  98.9221800
  84.4273120 114.0826850  99.1761790  84.1077890 112.6718180  98.7298160
  76.9734730 116.0433040  93.7840470  76.5691730 115.3310290  93.2886370
  77.0597850 115.6986280  94.6728510  77.4416430 119.7300600  95.9479680
  77.1444720 119.1246070  95.2687460  78.3916250 119.7677910  95.8369040
  75.6863350 112.8176250  97.5639510  76.2377940 112.9271590  96.7892760
  76.2006860 113.1913850  98.2794740  85.5302040 123.3032470  99.6102780
  85.0532600 124.1104660  99.4175390  84.8463830 122.6510800  99.7628990
  76.5334860 119.4682290 102.5987480  75.6363390 119.6922260 102.8460880
  76.5587730 119.5917230 101.6498880  75.3606080 116.3395610 101.1744850
  75.2213850 117.2118410 101.5432250  74.4787440 115.9968420 101.0292790
  81.6835460 121.2571480  92.4809980  82.1231370 121.9995810  92.0665370
  81.6222350 121.4998050  93.4048940  77.1586430 122.2817310 103.3830000
  77.1301860 122.6860260 102.5158430  76.9951400 121.3527670 103.2201600
  89.1101250 123.0644410 104.6794170  89.5860970 123.5427300 105.3583250
  89.7308410 122.9961900 103.9539670  82.3751240 123.9585260 100.4088990
  82.8895910 123.8693270 101.2111420  81.5320320 124.3044960 100.7016900
  76.8294020 124.0239130  91.6144610  76.6536500 123.1074670  91.4012410
  75.9749760 124.3826420  91.8542410  84.0531770 121.7528160  88.3970990
  83.3596930 121.7505450  87.7373270  84.7954630 121.3287480  87.9665160
  88.3658510 112.3089720 102.8043920  87.7502780 112.8169390 102.2759380
  88.0454930 111.4088050 102.7469860  71.3684250 119.1507330  99.6310220
  71.5315290 118.6812690  98.8129590  71.8336700 118.6430890 100.2959060
  80.4272830 111.1481610 100.2706110  79.9652200 111.3564630 101.0826050
  80.0250940 110.3340960  99.9676780  85.4277340 112.3690560 101.4002770
  84.5770930 112.0696310 101.7211840  85.2679130 112.6132570 100.4886590
  82.5227050 113.8692310 103.5001560  82.8480460 113.0356060 103.1603790
  83.3107380 114.3920830 103.6479890  79.2561840 107.9023790  89.5476620
  78.6316020 107.8983660  90.2729930  79.1691960 107.0354750  89.1512590
  78.1778920 108.8260420  96.5260390  78.4751250 109.7323250  96.4452410
  78.7264480 108.3379200  95.9119960  78.3716450 114.3032240 103.0612310
  78.2760050 113.3626970 102.9112710  79.2148430 114.5247310 102.6660380
  80.0772040 110.7980880 104.2842830  79.3870360 110.6053080 104.9188920
  80.8204340 111.0815520 104.8167130  70.8044040 108.6374370  95.2476170
  70.5157090 109.2077230  95.9601150  71.5489800 108.1578820  95.6107400
  82.3535010 114.6379320  97.1196750  81.6216130 115.1466130  97.4686850
  81.9559350 113.8209300  96.8185530  78.7912400 111.3133520  95.5249240
  78.7948460 110.8723470  94.6753780  79.6863520 111.6350850  95.6321060
  78.8532550 112.3145600  88.5156000  78.9745370 112.2732080  89.4641820
  78.4681060 113.1769750  88.3602730  82.8160920 110.0913000  96.5319690
  82.8333660 110.5421650  97.3761540  82.5676500 109.1918640  96.7453130
  86.2431670 107.5045180 102.3706070  86.5677440 106.7734840 102.8964050
  86.2788180 107.1858820 101.4687060  72.9423230 118.5258760 101.7906030
  72.5578020 117.8852430 102.3888990  73.2535420 119.2294880 102.3600760
  79.0920370 115.3735300  97.2714650  79.4590500 114.8993870  98.0175990
  78.9025430 116.2476870  97.6122990  76.8819740 114.4143940  99.5898860
  76.5776810 115.2935920  99.8149220  77.8366200 114.4743730  99.6256300
  86.1689510 117.6170290  95.9792100  86.8888630 118.1125580  95.5888210
  85.9671330 116.9388180  95.3345970  81.5508310 117.6879350 101.8661100
  81.4845620 116.7675020 101.6118690  80.9213450 117.7854790 102.5805740
  72.9383470 115.2546680 100.7370220  72.5798410 115.9200530 101.3243560
  72.6438030 114.4230230 101.1082840  76.1396590 115.7130920 103.6209770
  75.8396730 115.8588100 102.7237590  76.9107830 115.1536210 103.5283160
  81.4825040 120.5099920 101.6164900  81.4969580 119.5780880 101.3983810
  80.7750140 120.5959680 102.2554670  86.6162110 114.6939740  87.8863510
  86.5325830 115.1253960  87.0359950  87.3356300 115.1538090  88.3190330
  83.2235840 118.8767430  94.4617330  83.5759660 118.2795560  93.8018700
  82.3398170 118.5511660  94.6325580  79.3099120 119.6365120  91.8687740
  79.9970250 120.1834330  92.2495330  78.5231540 120.1805850  91.9037350
  78.6126330 116.6411150  91.4813100  79.0689110 117.4516400  91.7073290
  78.2614540 116.3234290  92.3131590  80.9158940 122.1517490  98.7105400
  81.5601160 122.3576870  99.3878820  81.2788380 121.3905890  98.2576250
  82.1891020 120.1549840  97.4282850  82.8313250 119.4543000  97.5415020
  82.7140370 120.9348280  97.2479740  86.0346740 120.4398460  87.1521990
  85.8084320 119.7228900  87.7446630  85.6442940 120.1910900  86.3143740
  83.9628640 120.9544740 100.6318910  84.2984880 121.5411430 101.3096830
  83.0428980 120.8237450 100.8616700  71.8004630 122.7320180 102.4008850
  71.9095750 121.7914920 102.2604240  71.1485190 122.9974930 101.7522580
  79.7917220 121.0036070 103.8006970  79.4714090 120.2845310 104.3452660
  79.1175580 121.6791140 103.8743030  83.0070820 111.2362230  99.1643770
  83.3751640 110.4157440  99.4923340  82.1469020 111.2964120  99.5799420
  80.8190990 121.9124760  87.4065310  80.9202970 121.7088750  86.4767290
  79.9192730 121.6583040  87.6113090  79.9672810 113.8901820  99.3881740
  80.4658060 114.3647640 100.0533590  80.1095760 112.9665340  99.5951770
  79.4609100 124.4311080  92.1012980  79.7150600 124.3932470  91.1792350
  78.5121580 124.3044410  92.0941230  76.5451900 110.7790200  88.7639920
  77.3942430 111.2160350  88.6980110  76.1783170 111.0910460  89.5911980
  87.1739670 110.1069780 100.2310130  86.6713270 110.8475180 100.5703940
  87.9896330 110.4953780  99.9146920  74.1390080 114.4647630  87.9208340
  74.2193670 113.5175140  88.0325740  75.0309830 114.7954510  88.0269000
  74.9404790 124.6143020  95.0242880  75.6767270 124.0658480  95.2951450
  75.3245710 125.4799030  94.8848870  71.8250270 120.6816590  90.8984390
  70.8990050 120.9237730  90.8889800  72.2906700 121.5090850  90.7769140
  73.9463070 123.7989090 104.2128460  74.7475800 124.1201140 104.6263860
  73.4314890 123.4384670 104.9348370  82.7827700 119.9068960 104.1603870
  82.1765860 119.9300560 103.4199620  82.4781810 119.1752000 104.6971120
  84.2128070 123.6349250 102.7713280  85.1649820 123.5507270 102.7213520
  84.0656290 124.2990960 103.4447070  71.6660880 116.2862550 103.1564510
  72.1699900 115.7069830 103.7280740  70.9268300 116.5702780 103.6940880
  78.7198820 117.6933540 102.6900030  77.9544490 118.2618540 102.6054700
  78.9014780 117.4009750 101.7968260  85.8622170 119.4238870 103.2475050
  86.6031640 119.7614630 102.7442510  85.0994850 119.5930930 102.6944820
  73.6983960 114.4292140 104.0514580  73.7389300 114.1306010 104.9599810
  74.5529460 114.8299750 103.8922100  75.6389770 113.0084240 102.0189070
  75.1086230 112.5175190 101.3912410  76.3077840 113.4368440 101.4847000
  84.5367830 117.4753700 101.7830260  84.9508850 117.6298780 102.6320680
  83.6018830 117.6008920 101.9456040  85.0090000 114.8149860 103.7869410
  85.5910770 114.0602180 103.6989890  85.1851770 115.3457300 103.0100890
  76.1262070 109.9746610 102.0986360  76.0318940 109.3567360 101.3737230
  75.5459460 110.7012900 101.8716270  78.8923510 108.5319850  99.1313750
  78.4440810 108.5544110  98.2859300  78.2588710 108.1338870  99.7284050
  79.2983060 117.4274180  99.7526190  79.7171170 118.2706910  99.5802430
  78.3791690 117.5646220  99.5232970  81.6346960 115.1590360 101.1364030
  81.7543170 114.5631500 101.8758870  82.4940960 115.1960050 100.7165330
  83.9734860 115.7127550  99.7126540  83.4470080 116.2370170  99.1091680
  84.3166200 116.3454940 100.3436270  77.1490480 123.7327190 100.8683920
  76.6111570 124.4573250 100.5492620  77.4024440 123.2557530 100.0781260
  78.4015730 111.7011710 102.3939850  78.9915420 111.3927560 103.0817670
  77.5835970 111.2291460 102.5499750  83.2209160 111.3177520 102.6272870
  82.5324680 110.6559060 102.5622860  83.9415180 110.8715790 103.0721330
  75.1704050 110.2021540  86.1454130  75.4729950 110.2088970  85.2373280
  75.9098640 109.8519400  86.6421790  80.0052690 124.9678400 101.1270570
  79.9311390 125.8713540 101.4342940  79.1031530 124.6490300 101.0992640
  78.3888980 109.1456160  87.1310330  78.0410980 108.4680150  86.5512780
  78.5901750 108.6845670  87.9453720  71.4079980 122.2952990  94.4304190
  71.7382990 121.4274050  94.1982830  71.8370980 122.5011510  95.2609150
  76.0041900 120.6262000  92.0906160  75.7037440 120.5026970  92.9910070
  75.8979390 119.7670590  91.6821890  71.8970190 123.1623580  97.1685820
  71.4601180 123.3424380  98.0009970  72.4647870 123.9198200  97.0267540
  87.5332370 122.6640580 101.4563130  86.9334360 122.7233140 100.7127050
  87.6626270 121.7245560 101.5859980  88.7733820 120.4058400  86.7932840
  87.9426780 120.4735050  87.2640070  88.9505650 121.2962520  86.4899700
  88.2290280 117.1505880  89.2967040  88.9909190 117.7202530  89.4026730
  88.2444650 116.5833080  90.0675350  71.7294620 115.6743810  93.5274700
  71.0743460 115.4055450  92.8834400  72.5672570 115.5648290  93.0776680
  89.2350250 118.0055980  94.1408970  89.6059080 117.2223300  93.7344940
  89.8752180 118.6945080  93.9626270  88.2809450 117.4440250  86.4539560
  88.5558290 118.3519130  86.3258780  88.0920190 117.3802780  87.3901550
  88.1774790 115.3809240  91.4468990  87.8018390 114.6137170  91.0150280
  87.4477910 115.7631940  91.9343920  72.7670550 116.0596380  98.0678040
  73.1343590 115.9723780  98.9474060  72.1981370 115.2962930  97.9684900
  72.3186550 112.9705470 101.9736460  71.4242600 112.9372230 102.3130170
  72.8584100 113.1692260 102.7387710  86.0062480 109.7537190 103.8588210
  86.8832660 109.7620590 104.2422210  86.0183320 109.0168030 103.2480560
  87.6315470 113.6906600  98.2695780  86.6818180 113.6570140  98.3840770
  87.8128480 114.6006710  98.0345550  73.1334070 107.9947610  86.4197060
  73.8562200 108.5356550  86.7378280  73.4058590 107.7211030  85.5438600
  72.8226260 107.2453800  96.3219680  73.4702450 106.6951180  95.8814840
  73.2428100 107.4996950  97.1435490  86.7178600 107.4395160  99.6789320
  87.3550820 108.0529300 100.0448510  86.8653490 107.4755820  98.7338550
  89.2603150 109.3308950  86.4612460  90.1852460 109.1990130  86.2530750
  89.2378940 109.4101770  87.4148910  89.3341640 110.1019610  89.0869170
  88.5393140 110.0364730  89.6162080  89.5384920 111.0370250  89.0754520
  74.1822630 120.5729070 103.2298190  74.1392260 120.2021980 104.1112650
  74.3133640 121.5106640 103.3700010  77.8828660 122.1288660  98.8307910
  77.6420020 122.3963220  97.9438430  78.8231300 122.2994390  98.8858770
  80.0883080 108.5921350 102.5864420  80.0271970 109.1843180 103.3359830
  81.0283460 108.4847310 102.4414680  82.7257640 108.2491410 102.2256710
  83.3398050 108.5670700 101.5637790  83.2707200 107.7640000 102.8452570
  73.2478900 106.9285670 102.3395770  73.7961890 106.7473720 101.5761880
  73.3134210 106.1379780 102.8752080  74.0210660 123.5191320 100.3495970
  73.4270980 123.3876020 101.0886010  74.0134500 122.6829460  99.8838070
  83.4665680 106.8123550  98.5526000  82.5925520 107.1458660  98.3498930
  83.3576430 106.3396730  99.3777870  84.3737660 109.0194420  99.9367720
  84.0451020 108.2046180  99.5569450  85.3219960 108.9764230  99.8133410
  73.6522890 120.8849700  99.3004010  72.9256950 120.2654990  99.2329960
  73.7132040 121.2790310  98.4302090  77.2567990 123.0994700  96.0853420
  77.7733010 122.4882060  95.5601680  77.9065370 123.6023480  96.5764430
  79.9963490 123.9903190  96.9122400  80.2841300 123.7357490  96.0355410
  80.5086710 123.4380550  97.5027970  81.2140500 107.7293390  97.4918910
  80.4312290 108.2038890  97.7715670  80.9203430 106.8248220  97.3832090
  71.9352890 124.2024090  92.5100770  71.7674930 123.5694770  93.2082660
  71.0687400 124.4083490  92.1594960  73.5415590 122.8957320  89.9550910
  73.0163210 123.2765350  89.2512870  73.4660170 123.5208090  90.6760620
  74.9306060 108.5604920  88.5534600  75.4598820 107.7734720  88.4242550
  75.5634380 109.2396110  88.7870130  77.1243900 108.2980060  91.6079990
  76.4946640 107.5967370  91.7750120  76.5849040 109.0584190  91.3913150
  80.0635850 124.9119290 104.2790600  80.9903160 124.6763560 104.3226560
  80.0486280 125.7391290 103.7976630  77.2499460 107.5764040 104.0432480
  76.9683730 108.0797640 103.2793300  77.6319160 106.7785790 103.6774610
  83.8514920 106.9917620 104.6212950  83.7380370 107.3112230 105.5164470
  84.6684660 107.3930130 104.3250230  86.6313410 124.1389150 104.1031640
  87.4238730 123.6438380 103.8957600  86.9246560 124.8179290 104.7107250
  82.7573070 115.0110090  74.9847690  82.6767120 114.0964700  74.7139400
  82.3437490 115.5077160  74.2787400  84.9098540 121.1949300  75.6456090
  84.4480070 120.4236540  75.9743260  85.7224090 121.2215370  76.1508540
  72.5206770 110.0700820  79.1983740  72.3409610 109.1726570  79.4786500
  72.1186850 110.6172690  79.8730690  81.3605270 112.2716680  77.0996050
  81.7370090 111.3988560  76.9869720  81.2624780 112.6075380  76.2086490
  85.1429390 109.7667120  74.0324390  85.9639010 109.2763690  74.0749870
  85.1763470 110.3564780  74.7856230  73.1393440 112.5661320  77.8066080
  73.8203550 112.8299690  78.4253480  72.8241490 111.7262190  78.1404090
  77.3318010 113.6128680  76.8938670  77.8396230 114.1109650  77.5343690
  77.8631250 112.8363880  76.7178030  89.4328940 111.7833870  80.5968020
  88.7281110 112.1715580  80.0783130  89.6986860 112.4784160  81.1988950
  75.6154110 108.2527240  81.1602090  75.6172550 108.7699630  80.3547990
  74.7858420 107.7757420  81.1372020  76.8656960 117.8922420  79.3375590
  76.5326340 118.5191340  79.9796660  77.0423640 118.4184300  78.5577260
  85.3790870 111.7067500  76.8051930  84.6746440 111.9952390  77.3855040
  85.7403030 112.5167610  76.4451490  75.2969440 109.9637200  79.1672540
  75.6386250 110.8079250  78.8726410  74.3585250 110.1120940  79.2837880
  76.0776060 119.8603220  81.1524770  76.6950060 120.5354300  80.8709220
  75.2169180 120.2691200  81.0612270  88.4477790 111.1522290  77.1961140
  87.5002700 111.1861270  77.3276570  88.7727780 111.9661240  77.5810500
  78.9797330 107.4519470  75.4917130  79.2872310 106.8966360  74.7752630
  78.0498030 107.5863930  75.3090120  84.5312390 123.1686760  77.7824590
  84.5439550 122.7649050  76.9146850  83.9787610 123.9434050  77.6786020
  83.9297830 118.0716600  79.1107200  84.3466620 117.8576710  78.2760660
  84.6537650 118.3289390  79.6815820  81.3678090 115.5168300  72.2277250
  80.4407370 115.4505680  72.4565720  81.5202910 116.4548430  72.1132490
  81.3547170 111.7885300  69.2244410  80.4150840 111.9499260  69.3096870
  81.6730430 112.5070980  68.6780400  87.8759930 116.4703820  79.2023440
  87.0478560 116.5396910  78.7273570  88.4710410 117.0558130  78.7339270
  85.3975380 117.0788600  72.7312500  84.7787800 116.7408150  72.0838800
  85.3799830 116.4348360  73.4391690  75.6863350 112.8176250  78.7896020
  76.2377940 112.9271590  78.0149270  76.2006860 113.1913850  79.5051250
  76.5334860 119.4682290  83.8243990  75.6363390 119.6922260  84.0717390
  76.5587730 119.5917230  82.8755390  83.5740080 116.3175410  69.7385250
  84.0133360 115.4797840  69.5923070  84.2868500 116.9504810  69.8249390
  77.1586430 122.2817310  84.6086510  77.1301860 122.6860260  83.7414940
  76.9951400 121.3527670  84.4458110  87.1557220 107.5718220  68.0526290
  86.8429880 107.6645050  68.9525360  87.9169690 108.1499250  68.0023720
  83.6181700 123.3790870  73.6975990  84.0738650 122.5980250  74.0114610
  83.9574220 124.0897690  74.2417170  88.3658510 112.3089720  84.0300430
  87.7502780 112.8169390  83.5015890  88.0454930 111.4088050  83.9726370
  76.1403020 108.2813090  75.8927300  75.6971170 109.0622630  75.5611820
  76.6988010 108.6042980  76.5998240  79.2561840 107.9023790  70.7733130
  78.6316020 107.8983660  71.4986440  79.1691960 107.0354750  70.3769100
  78.1778920 108.8260420  77.7516900  78.4751250 109.7323250  77.6708920
  78.7264480 108.3379200  77.1376470  83.1615000 113.4110030  72.2199200
  82.5623890 114.1345830  72.0362820  83.7094610 113.3486810  71.4375650
  81.7679870 112.0473570  74.2502480  82.1609440 112.3645770  73.4371170
  82.1296720 111.1685450  74.3647000  73.5026990 110.7145910  82.4402600
  73.1090380 111.5621120  82.6475380  72.8145390 110.0772280  82.6311240
  80.0772040 110.7980880  85.5099340  79.3870360 110.6053080  86.1445430
  80.8204340 111.0815520  86.0423640  70.8044040 108.6374370  76.4732680
  70.5157090 109.2077230  77.1857660  71.5489800 108.1578820  76.8363910
  82.3535010 114.6379320  78.3453260  81.6216130 115.1466130  78.6943360
  81.9559350 113.8209300  78.0442040  78.7912400 111.3133520  76.7505750
  78.7948460 110.8723470  75.9010290  79.6863520 111.6350850  76.8577570
  74.6414780 111.1960010  75.7099960  74.3014830 111.6735240  76.4667010
  73.8792100 110.7425130  75.3501060  82.8160920 110.0913000  77.7576200
  82.8333660 110.5421650  78.6018050  82.5676500 109.1918640  77.9709640
  86.2431670 107.5045180  83.5962580  86.5677440 106.7734840  84.1220560
  86.2788180 107.1858820  82.6943570  79.0920370 115.3735300  78.4971160
  79.4590500 114.8993870  79.2432500  78.9025430 116.2476870  78.8379500
  76.8819740 114.4143940  80.8155370  76.5776810 115.2935920  81.0405730
  77.8366200 114.4743730  80.8512810  86.1689510 117.6170290  77.2048610
  86.8888630 118.1125580  76.8144720  85.9671330 116.9388180  76.5602480
  81.6299450 109.0108250  71.3478000  80.8164060 108.5121420  71.2723310
  81.4361400 109.8506500  70.9314350  81.5508310 117.6879350  83.0917610
  81.4845620 116.7675020  82.8375200  80.9213450 117.7854790  83.8062250
  84.3447840 113.3827900  69.6440160  85.2327460 113.6945130  69.4691500
  84.3152930 112.5100150  69.2520740  81.4825040 120.5099920  82.8421410
  81.4969580 119.5780880  82.6240320  80.7750140 120.5959680  83.4811180
  86.6162110 114.6939740  69.1120020  86.5325830 115.1253960  68.2616460
  87.3356300 115.1538090  69.5446840  87.6936250 117.1507260  82.1889990
  86.9684440 117.7436040  81.9919380  88.2211710 117.1430800  81.3903360
  80.9158940 122.1517490  79.9361910  81.5601160 122.3576870  80.6135330
  81.2788380 121.3905890  79.4832760  74.5138110 106.9848800  73.1792130
  74.3852740 106.9766700  74.1277050  73.6900130 107.3231890  72.8283140
  82.1891020 120.1549840  78.6539360  82.8313250 119.4543000  78.7671530
  82.7140370 120.9348280  78.4736250  83.9628640 120.9544740  81.8575420
  84.2984880 121.5411430  82.5353340  83.0428980 120.8237450  82.0873210
  71.5132040 108.7439920  82.6398830  70.7990560 108.9436840  83.2451440
  71.9327080 107.9679490  83.0113630  85.6162990 118.3570400  70.0392660
  85.3284690 118.8183090  70.8270540  86.4115160 117.8968170  70.3076880
  79.7917220 121.0036070  85.0263480  79.4714090 120.2845310  85.5709170
  79.1175580 121.6791140  85.0999540  86.3732850 110.1919170  71.1987840
  85.7446010 110.2964840  70.4846070  85.8784770 110.4115950  71.9881720
  79.9672810 113.8901820  80.6138250  80.4658060 114.3647640  81.2790100
  80.1095760 112.9665340  80.8208280  82.3732310 109.1955780  74.0541510
  82.2500090 109.2141910  73.1051020  83.3216870 109.2434720  74.1739910
  85.4661680 115.3502960  74.9028000  84.5251820 115.3653190  75.0775690
  85.7805750 114.5638920  75.3488300  78.7198820 117.6933540  83.9156540
  77.9544490 118.2618540  83.8311210  78.9014780 117.4009750  83.0224770
  85.8622170 119.4238870  84.4731560  86.6031640 119.7614630  83.9699020
  85.0994850 119.5930930  83.9201330  84.5367830 117.4753700  83.0086770
  84.9508850 117.6298780  83.8577190  83.6018830 117.6008920  83.1712550
  85.0090000 114.8149860  85.0125920  85.5910770 114.0602180  84.9246400
  85.1851770 115.3457300  84.2357400  76.1262070 109.9746610  83.3242870
  76.0318940 109.3567360  82.5993740  75.5459460 110.7012900  83.0972780
  78.8923510 108.5319850  80.3570260  78.4440810 108.5544110  79.5115810
  78.2588710 108.1338870  80.9540560  79.2983060 117.4274180  80.9782700
  79.7171170 118.2706910  80.8058940  78.3791690 117.5646220  80.7489480
  83.9734860 115.7127550  80.9383050  83.4470080 116.2370170  80.3348190
  84.3166200 116.3454940  81.5692780  83.8509560 107.9129150  69.9119640
  84.1311850 107.0697050  70.2679060  83.0775290 108.1452260  70.4258390
  75.1704050 110.2021540  67.3710640  75.4729950 110.2088970  66.4629790
  75.9098640 109.8519400  67.8678300  78.3888980 109.1456160  68.3566840
  78.0410980 108.4680150  67.7769290  78.5901750 108.6845670  69.1710230
  89.2350250 118.0055980  75.3665480  89.6059080 117.2223300  74.9601450
  89.8752180 118.6945080  75.1882780  86.2184010 119.3892560  80.7795800
  85.4043850 119.8189720  81.0421590  86.6258210 120.0010970  80.1664850
  88.2809450 117.4440250  67.6796070  88.5558290 118.3519130  67.5515290
  88.0920190 117.3802780  68.6158060  84.6785060 110.4685100  68.9749700
  85.0969940 110.2816080  68.1346360  84.3721120 109.6164150  69.2852630
  88.1774790 115.3809240  72.6725500  87.8018390 114.6137170  72.2406790
  87.4477910 115.7631940  73.1600430  87.5674410 114.5280760  82.3065020
  87.3360500 114.2993510  81.4062970  87.8278960 115.4480310  82.2609910
  86.0062480 109.7537190  85.0844720  86.8832660 109.7620590  85.4678720
  86.0183320 109.0168030  84.4737070  87.4525750 113.6066730  75.9732740
  87.9763230 113.1129380  75.3422910  88.0385170 113.7417090  76.7180310
  87.6315470 113.6906600  79.4952290  86.6818180 113.6570140  79.6097280
  87.8128480 114.6006710  79.2602060  73.1334070 107.9947610  67.6453570
  73.8562200 108.5356550  67.9634790  73.4058590 107.7211030  66.7695110
  86.9425720 112.8640080  71.9125150  87.4384840 112.6310950  72.6974030
  86.7441790 112.0251920  71.4962790  72.8226260 107.2453800  77.5476190
  73.4702450 106.6951180  77.1071350  73.2428100 107.4996950  78.3692000
  88.3712880 111.5001030  74.4462830  88.2612160 111.3457070  75.3845100
  89.1320470 110.9721970  74.2038240  89.2603150 109.3308950  67.6868970
  90.1852460 109.1990130  67.4787260  89.2378940 109.4101770  68.6405420
  89.3341640 110.1019610  70.3125680  88.5393140 110.0364730  70.8418590
  89.5384920 111.0370250  70.3011030  72.5758260 107.4009470  80.2901510
  72.2273080 107.8573290  81.0559690  72.2445960 106.5066600  80.3723940
  74.1822630 120.5729070  84.4554700  74.1392260 120.2021980  85.3369160
  74.3133640 121.5106640  84.5956520  80.0883080 108.5921350  83.8120930
  80.0271970 109.1843180  84.5616340  81.0283460 108.4847310  83.6671190
  82.7257640 108.2491410  83.4513220  83.3398050 108.5670700  82.7894300
  83.2707200 107.7640000  84.0709080  73.2478900 106.9285670  83.5652280
  73.7961890 106.7473720  82.8018390  73.3134210 106.1379780  84.1008590
  83.4665680 106.8123550  79.7782510  82.5925520 107.1458660  79.5755440
  83.3576430 106.3396730  80.6034380  81.2140500 107.7293390  78.7175420
  80.4312290 108.2038890  78.9972180  80.9203430 106.8248220  78.6088600
  85.7661570 108.4316490  76.7624510  86.2069660 108.3761590  75.9146110
  85.4969160 109.3474500  76.8334690  87.6300140 108.0631730  74.7733330
  87.5688540 107.1192950  74.6264350  88.4092170 108.1711820  75.3186790
  79.0994720 110.1480140  74.2291450  78.2869230 109.7737030  73.8887330
  79.6036360 109.3925220  74.5312640  83.6019700 106.8122590  75.4674520
  84.2049070 107.3842800  75.9423040  82.8612690 107.3762030  75.2448420
  86.7454300 107.2144150  70.7414800  86.9404930 108.1127600  71.0082230
  85.9584170 106.9831230  71.2347750  74.9306060 108.5604920  69.7791110
  75.4598820 107.7734720  69.6499060  75.5634380 109.2396110  70.0126640
  77.1243900 108.2980060  72.8336500  76.4946640 107.5967370  73.0006630
  76.5849040 109.0584190  72.6169660  77.2499460 107.5764040  85.2688990
  76.9683730 108.0797640  84.5049810  77.6319160 106.7785790  84.9031120
  73.3148890 112.0610810  52.7531620  72.4265590 112.4026780  52.6511500
  73.5990080 111.8611130  51.8612450  72.5206770 110.0700820  60.4240250
  72.3409610 109.1726570  60.7043010  72.1186850 110.6172690  61.0987200
  81.3605270 112.2716680  58.3252560  81.7370090 111.3988560  58.2126230
  81.2624780 112.6075380  57.4343000  75.4910280 110.6442310  53.7870000
  75.5977030 111.5446040  54.0938760  74.5802640 110.5960280  53.4964650
  85.1429390 109.7667120  55.2580900  85.9639010 109.2763690  55.3006380
  85.1763470 110.3564780  56.0112740  73.1393440 112.5661320  59.0322590
  73.8203550 112.8299690  59.6509990  72.8241490 111.7262190  59.3660600
  77.3318010 113.6128680  58.1195180  77.8396230 114.1109650  58.7600200
  77.8631250 112.8363880  57.9434540  89.4328940 111.7833870  61.8224530
  88.7281110 112.1715580  61.3039640  89.6986860 112.4784160  62.4245460
  75.6154110 108.2527240  62.3858600  75.6172550 108.7699630  61.5804500
  74.7858420 107.7757420  62.3628530  85.3790870 111.7067500  58.0308440
  84.6746440 111.9952390  58.6111550  85.7403030 112.5167610  57.6708000
  75.2969440 109.9637200  60.3929050  75.6386250 110.8079250  60.0982920
  74.3585250 110.1120940  60.5094390  71.3708400 119.0503080  51.2588130
  70.9936380 119.5390180  50.5273030  71.6281470 119.7228360  51.8894660
  88.4477790 111.1522290  58.4217650  87.5002700 111.1861270  58.5533080
  88.7727780 111.9661240  58.8067010  78.9797330 107.4519470  56.7173640
  79.2872310 106.8966360  56.0009140  78.0498030 107.5863930  56.5346630
  81.3547170 111.7885300  50.4500920  80.4150840 111.9499260  50.5353380
  81.6730430 112.5070980  49.9036910  87.8759930 116.4703820  60.4279950
  87.0478560 116.5396910  59.9530080  88.4710410 117.0558130  59.9595780
  84.8401940 113.2573140  61.3734820  84.4273120 114.0826850  61.6274810
  84.1077890 112.6718180  61.1811180  75.6863350 112.8176250  60.0152530
  76.2377940 112.9271590  59.2405780  76.2006860 113.1913850  60.7307760
  73.6739360 114.9378020  53.7360140  73.5536960 115.6640110  53.1241410
  73.3640250 114.1680930  53.2588050  88.3658510 112.3089720  65.2556940
  87.7502780 112.8169390  64.7272400  88.0454930 111.4088050  65.1982880
  76.1403020 108.2813090  57.1183810  75.6971170 109.0622630  56.7868330
  76.6988010 108.6042980  57.8254750  80.4272830 111.1481610  62.7219130
  79.9652200 111.3564630  63.5339070  80.0250940 110.3340960  62.4189800
  85.4277340 112.3690560  63.8515790  84.5770930 112.0696310  64.1724860
  85.2679130 112.6132570  62.9399610  82.5227050 113.8692310  65.9514580
  82.8480460 113.0356060  65.6116810  83.3107380 114.3920830  66.0992910
  79.2561840 107.9023790  51.9989640  78.6316020 107.8983660  52.7242950
  79.1691960 107.0354750  51.6025610  78.1778920 108.8260420  58.9773410
  78.4751250 109.7323250  58.8965430  78.7264480 108.3379200  58.3632980
  75.9317240 113.4046660  54.8465060  75.7058160 113.1883830  55.7511680
  75.1509770 113.8375120  54.5011030  78.3716450 114.3032240  65.5125330
  78.2760050 113.3626970  65.3625730  79.2148430 114.5247310  65.1173400
  81.7679870 112.0473570  55.4758990  82.1609440 112.3645770  54.6627680
  82.1296720 111.1685450  55.5903510  73.5026990 110.7145910  63.6659110
  73.1090380 111.5621120  63.8731890  72.8145390 110.0772280  63.8567750
  80.0772040 110.7980880  66.7355850  79.3870360 110.6053080  67.3701940
  80.8204340 111.0815520  67.2680150  70.8044040 108.6374370  57.6989190
  70.5157090 109.2077230  58.4114170  71.5489800 108.1578820  58.0620420
  82.3535010 114.6379320  59.5709770  81.6216130 115.1466130  59.9199870
  81.9559350 113.8209300  59.2698550  78.7912400 111.3133520  57.9762260
  78.7948460 110.8723470  57.1266800  79.6863520 111.6350850  58.0834080
  74.6414780 111.1960010  56.9356470  74.3014830 111.6735240  57.6923520
  73.8792100 110.7425130  56.5757570  78.8532550 112.3145600  50.9669020
  78.9745370 112.2732080  51.9154840  78.4681060 113.1769750  50.8115750
  82.8160920 110.0913000  58.9832710  82.8333660 110.5421650  59.8274560
  82.5676500 109.1918640  59.1966150  77.8654050 114.6246740  50.3652320
  77.2970950 114.1764990  49.7388230  78.5743050 114.9839520  49.8317470
  86.2431670 107.5045180  64.8219090  86.5677440 106.7734840  65.3477070
  86.2788180 107.1858820  63.9200080  71.9560860 110.1178990  55.8521140
  71.6707780 109.7534660  56.6899760  71.8939720 109.3859450  55.2384280
  76.8819740 114.4143940  62.0411880  76.5776810 115.2935920  62.2662240
  77.8366200 114.4743730  62.0769320  75.4101530 118.6204930  52.6378730
  74.6363790 118.0802550  52.4777450  76.1396160 118.1011540  52.2996490
  78.6126330 116.6411150  53.9326120  79.0689110 117.4516400  54.1586310
  78.2614540 116.3234290  54.7644610  74.5138110 106.9848800  54.4048640
  74.3852740 106.9766700  55.3533560  73.6900130 107.3231890  54.0539650
  71.8162770 124.4665320  50.3779470  72.1760410 125.0654660  49.7236740
  71.6755110 125.0125210  51.1514500  71.5132040 108.7439920  63.8655340
  70.7990560 108.9436840  64.4707950  71.9327080 107.9679490  64.2370140
  73.4338030 117.0711410  51.9399900  72.8265980 117.8110310  51.9495200
  73.9087380 117.1610770  51.1138100  83.0070820 111.2362230  61.6156790
  83.3751640 110.4157440  61.9436360  82.1469020 111.2964120  62.0312440
  78.3416880 112.4705120  53.8402230  77.6333030 112.9391460  54.2815840
  78.6261360 111.8127130  54.4747420  79.9672810 113.8901820  61.8394760
  80.4658060 114.3647640  62.5046610  80.1095760 112.9665340  62.0464790
  82.3732310 109.1955780  55.2798020  82.2500090 109.2141910  54.3307530
  83.3216870 109.2434720  55.3996420  76.5451900 110.7790200  51.2152940
  77.3942430 111.2160350  51.1493130  76.1783170 111.0910460  52.0425000
  87.1739670 110.1069780  62.6823150  86.6713270 110.8475180  63.0216960
  87.9896330 110.4953780  62.3659940  75.4443320 117.0322560  49.6888470
  76.2106590 116.9203920  50.2513900  75.5218010 116.3360530  49.0365240
  74.1390080 114.4647630  50.3721360  74.2193670 113.5175140  50.4838760
  75.0309830 114.7954510  50.4782020  71.8250270 120.6816590  53.3497410
  70.8990050 120.9237730  53.3402820  72.2906700 121.5090850  53.2282160
  78.5684500 119.0076740  49.1623820  78.4635140 118.3929090  49.8885200
  78.4008720 118.4842630  48.3786830  77.4762350 117.0287690  51.6631110
  77.8978770 116.8627560  52.5062500  77.6013190 116.2187920  51.1686250
  84.5367830 117.4753700  64.2343280  84.9508850 117.6298780  65.0833700
  83.6018830 117.6008920  64.3969060  85.0090000 114.8149860  66.2382430
  85.5910770 114.0602180  66.1502910  85.1851770 115.3457300  65.4613910
  76.1262070 109.9746610  64.5499380  76.0318940 109.3567360  63.8250250
  75.5459460 110.7012900  64.3229290  78.8923510 108.5319850  61.5826770
  78.4440810 108.5544110  60.7372320  78.2588710 108.1338870  62.1797070
  81.6346960 115.1590360  63.5877050  81.7543170 114.5631500  64.3271890
  82.4940960 115.1960050  63.1678350  83.9734860 115.7127550  62.1639560
  83.4470080 116.2370170  61.5604700  84.3166200 116.3454940  62.7949290
  76.3721250 113.1020920  48.6089270  76.1710310 112.2388280  48.9702610
  76.2013300 113.0154280  47.6710870  78.4015730 111.7011710  64.8452870
  78.9915420 111.3927560  65.5330690  77.5835970 111.2291460  65.0012770
  83.2209160 111.3177520  65.0785890  82.5324680 110.6559060  65.0135880
  83.9415180 110.8715790  65.5234350  74.1934180 119.5063960  49.4296950
  74.6309050 120.0493630  50.0854530  74.6781910 118.6810910  49.4393290
  76.0041900 120.6262000  54.5419180  75.7037440 120.5026970  55.4423090
  75.8979390 119.7670590  54.1334910  88.7733820 120.4058400  49.2445860
  87.9426780 120.4735050  49.7153090  88.9505650 121.2962520  48.9412720
  89.2350250 118.0055980  56.5921990  89.6059080 117.2223300  56.1857960
  89.8752180 118.6945080  56.4139290  88.1774790 115.3809240  53.8982010
  87.8018390 114.6137170  53.4663300  87.4477910 115.7631940  54.3856940
  87.5674410 114.5280760  63.5321530  87.3360500 114.2993510  62.6319480
  87.8278960 115.4480310  63.4866420  86.0062480 109.7537190  66.3101230
  86.8832660 109.7620590  66.6935230  86.0183320 109.0168030  65.6993580
  87.4525750 113.6066730  57.1989250  87.9763230 113.1129380  56.5679420
  88.0385170 113.7417090  57.9436820  87.6315470 113.6906600  60.7208800
  86.6818180 113.6570140  60.8353790  87.8128480 114.6006710  60.4858570
  72.8226260 107.2453800  58.7732700  73.4702450 106.6951180  58.3327860
  73.2428100 107.4996950  59.5948510  88.3712880 111.5001030  55.6719340
  88.2612160 111.3457070  56.6101610  89.1320470 110.9721970  55.4294750
  86.7178600 107.4395160  62.1302340  87.3550820 108.0529300  62.4961530
  86.8653490 107.4755820  61.1851570  89.3341640 110.1019610  51.5382190
  88.5393140 110.0364730  52.0675100  89.5384920 111.0370250  51.5267540
  72.5758260 107.4009470  61.5158020  72.2273080 107.8573290  62.2816200
  72.2445960 106.5066600  61.5980450  80.0883080 108.5921350  65.0377440
  80.0271970 109.1843180  65.7872850  81.0283460 108.4847310  64.8927700
  82.7257640 108.2491410  64.6769730  83.3398050 108.5670700  64.0150810
  83.2707200 107.7640000  65.2965590  73.2478900 106.9285670  64.7908790
  73.7961890 106.7473720  64.0274900  73.3134210 106.1379780  65.3265100
  83.4665680 106.8123550  61.0039020  82.5925520 107.1458660  60.8011950
  83.3576430 106.3396730  61.8290890  84.3737660 109.0194420  62.3880740
  84.0451020 108.2046180  62.0082470  85.3219960 108.9764230  62.2646430
  81.2140500 107.7293390  59.9431930  80.4312290 108.2038890  60.2228690
  80.9203430 106.8248220  59.8345110  85.7661570 108.4316490  57.9881020
  86.2069660 108.3761590  57.1402620  85.4969160 109.3474500  58.0591200
  87.6300140 108.0631730  55.9989840  87.5688540 107.1192950  55.8520860
  88.4092170 108.1711820  56.5443300  71.9352890 124.2024090  54.9613790
  71.7674930 123.5694770  55.6595680  71.0687400 124.4083490  54.6107980
  79.0994720 110.1480140  55.4547960  78.2869230 109.7737030  55.1143840
  79.6036360 109.3925220  55.7569150  83.6019700 106.8122590  56.6931030
  84.2049070 107.3842800  57.1679550  82.8612690 107.3762030  56.4704930
  86.7454300 107.2144150  51.9671310  86.9404930 108.1127600  52.2338740
  85.9584170 106.9831230  52.4604260  73.5415590 122.8957320  52.4063930
  73.0163210 123.2765350  51.7025890  73.4660170 123.5208090  53.1273640
  77.1243900 108.2980060  54.0593010  76.4946640 107.5967370  54.2263140
  76.5849040 109.0584190  53.8426170  88.2980910 124.4544860  53.7277870
  88.4733100 123.7682600  53.0838790  87.6002480 124.9791910  53.3354540
  77.2499460 107.5764040  66.4945500  76.9683730 108.0797640  65.7306320
  77.6319160 106.7785790  66.1287630  75.3023350 120.9604430  51.2859510
  74.6732230 121.4289530  51.8345340  75.4171180 120.1153650  51.7205700
  83.8514920 106.9917620  67.0725970  83.7380370 107.3112230  67.9677490
  84.6684660 107.3930130  66.7763250  74.8858200 121.1349010  40.3903760
  75.1886240 120.2446750  40.2113980  75.6301790 121.6919230  40.1626010
  76.0776060 119.8603220  43.6037790  76.6950060 120.5354300  43.3222240
  75.2169180 120.2691200  43.5125290  76.5334860 119.4682290  46.2757010
  75.6363390 119.6922260  46.5230410  76.5587730 119.5917230  45.3268410
  77.1586430 122.2817310  47.0599530  77.1301860 122.6860260  46.1927960
  76.9951400 121.3527670  46.8971130  76.1396590 115.7130920  47.2979300
  75.8396730 115.8588100  46.4007120  76.9107830 115.1536210  47.2052690
  71.8004630 122.7320180  46.0778380  71.9095750 121.7914920  45.9373770
  71.1485190 122.9974930  45.4292110  79.7917220 121.0036070  47.4776500
  79.4714090 120.2845310  48.0222190  79.1175580 121.6791140  47.5512560
  74.9404790 124.6143020  38.7012410  75.6767270 124.0658480  38.9720980
  75.3245710 125.4799030  38.5618400  73.9463070 123.7989090  47.8897990
  74.7475800 124.1201140  48.3033390  73.4314890 123.4384670  48.6117900
  77.1490480 123.7327190  44.5453450  76.6111570 124.4573250  44.2262150
  77.4024440 123.2557530  43.7550790  80.0052690 124.9678400  44.8040100
  79.9311390 125.8713540  45.1112470  79.1031530 124.6490300  44.7762170
  71.8970190 123.1623580  40.8455350  71.4601180 123.3424380  41.6779500
  72.4647870 123.9198200  40.7037070  74.1822630 120.5729070  46.9067720
  74.1392260 120.2021980  47.7882180  74.3133640 121.5106640  47.0469540
  77.8828660 122.1288660  42.5077440  77.6420020 122.3963220  41.6207960
  78.8231300 122.2994390  42.5628300  74.0210660 123.5191320  44.0265500
  73.4270980 123.3876020  44.7655540  74.0134500 122.6829460  43.5607600
  86.8272270 124.7906460  40.5874820  86.3675240 125.5422270  40.2132840
  86.1984730 124.0712930  40.5289620  73.6522890 120.8849700  42.9773540
  72.9256950 120.2654990  42.9099490  73.7132040 121.2790310  42.1071620
  77.2567990 123.0994700  39.7622950  77.7733010 122.4882060  39.2371210
  77.9065370 123.6023480  40.2533960  79.9963490 123.9903190  40.5891930
  80.2841300 123.7357490  39.7124940  80.5086710 123.4380550  41.1797500
  82.7573070 115.0110090  18.6617220  82.6767120 114.0964700  18.3908930
  82.3437490 115.5077160  17.9556930  80.8891110 116.7889110  20.5426490
  80.1133210 116.3089550  20.8325060  81.5404040 116.1094760  20.3682650
  74.9056940 117.1008920  21.4202250  74.0741820 116.8457630  21.8198760
  75.5137920 117.1719690  22.1560170  84.9098540 121.1949300  19.3225620
  84.4480070 120.4236540  19.6512790  85.7224090 121.2215370  19.8278070
  74.8858200 121.1349010  21.6160270  75.1886240 120.2446750  21.4370490
  75.6301790 121.6919230  21.3882520  73.3148890 112.0610810  15.2044640
  72.4265590 112.4026780  15.1024520  73.5990080 111.8611130  14.3125470
  71.2781900 114.6616460  21.0884340  71.8498010 113.8938660  21.0887980
  71.2783440 114.9605220  20.1790950  81.1361850 123.4807310  18.9429610
  80.5173290 123.9364810  18.3724050  81.9913630 123.6358770  18.5419310
  80.3300100 119.4646300  20.5496650  80.2608380 118.5236240  20.3885780
  81.0919960 119.5547710  21.1219220  81.3605270 112.2716680  20.7765580
  81.7370090 111.3988560  20.6639250  81.2624780 112.6075380  19.8856020
  75.4910280 110.6442310  16.2383020  75.5977030 111.5446040  16.5451780
  74.5802640 110.5960280  15.9477670  85.1429390 109.7667120  17.7093920
  85.9639010 109.2763690  17.7519400  85.1763470 110.3564780  18.4625760
  73.1393440 112.5661320  21.4835610  73.8203550 112.8299690  22.1023010
  72.8241490 111.7262190  21.8173620  77.3318010 113.6128680  20.5708200
  77.8396230 114.1109650  21.2113220  77.8631250 112.8363880  20.3947560
  82.0025200 118.3646550  16.3361520  81.3842470 118.8296000  15.7724240
  82.5148450 119.0574030  16.7531030  76.8656960 117.8922420  23.0145120
  76.5326340 118.5191340  23.6566190  77.0423640 118.4184300  22.2346790
  85.3790870 111.7067500  20.4821460  84.6746440 111.9952390  21.0624570
  85.7403030 112.5167610  20.1221020  76.0776060 119.8603220  24.8294300
  76.6950060 120.5354300  24.5478750  75.2169180 120.2691200  24.7381800
  71.3708400 119.0503080  13.7101150  70.9936380 119.5390180  12.9786050
  71.6281470 119.7228360  14.3407680  86.9953650 121.3242630  22.7448940
  86.3117170 121.9941740  22.7365610  87.5347940 121.5223280  21.9793800
  88.4477790 111.1522290  20.8730670  87.5002700 111.1861270  21.0046100
  88.7727780 111.9661240  21.2580030  78.9797330 107.4519470  19.1686660
  79.2872310 106.8966360  18.4522160  78.0498030 107.5863930  18.9859650
  84.5312390 123.1686760  21.4594120  84.5439550 122.7649050  20.5916380
  83.9787610 123.9434050  21.3555550  85.8257810 119.8902980  16.5484290
  85.7154140 118.9477310  16.6733710  85.8226060 120.2518620  17.4347050
  81.3678090 115.5168300  15.9046780  80.4407370 115.4505680  16.1335250
  81.5202910 116.4548430  15.7902020  81.3547170 111.7885300  12.9013940
  80.4150840 111.9499260  12.9866400  81.6730430 112.5070980  12.3549930
  85.3975380 117.0788600  16.4082030  84.7787800 116.7408150  15.7608330
  85.3799830 116.4348360  17.1161220  84.8401940 113.2573140  23.8247840
  84.4273120 114.0826850  24.0787830  84.1077890 112.6718180  23.6324200
  76.9734730 116.0433040  18.6866510  76.5691730 115.3310290  18.1912410
  77.0597850 115.6986280  19.5754550  77.4416430 119.7300600  20.8505720
  77.1444720 119.1246070  20.1713500  78.3916250 119.7677910  20.7395080
  85.5302040 123.3032470  24.5128820  85.0532600 124.1104660  24.3201430
  84.8463830 122.6510800  24.6655030  83.5740080 116.3175410  13.4154780
  84.0133360 115.4797840  13.2692600  84.2868500 116.9504810  13.5018920
  75.3606080 116.3395610  26.0770890  75.2213850 117.2118410  26.4458290
  74.4787440 115.9968420  25.9318830  81.6835460 121.2571480  17.3836020
  82.1231370 121.9995810  16.9691410  81.6222350 121.4998050  18.3074980
  87.1557220 107.5718220  11.7295820  86.8429880 107.6645050  12.6294890
  87.9169690 108.1499250  11.6793250  73.6739360 114.9378020  16.1873160
  73.5536960 115.6640110  15.5754430  73.3640250 114.1680930  15.7101070
  71.3124730 118.1093160  21.9941800  71.3905150 118.2441930  21.0497520
  71.9266410 117.4009050  22.1869920  72.5572360 119.8093350  18.4047980
  72.1500440 119.9507940  17.5501580  73.4485370 119.5253510  18.2019190
  82.3751240 123.9585260  25.3115030  82.8895910 123.8693270  26.1137460
  81.5320320 124.3044960  25.6042940  84.3505640 124.2440600  14.7399030
  84.1906780 123.9543540  15.6380860  84.1852350 123.4680730  14.2044260
  76.8294020 124.0239130  16.5170650  76.6536500 123.1074670  16.3038450
  75.9749760 124.3826420  16.7568450  84.0531770 121.7528160  13.2997030
  83.3596930 121.7505450  12.6399310  84.7954630 121.3287480  12.8691200
  83.6181700 123.3790870  17.3745520  84.0738650 122.5980250  17.6884140
  83.9574220 124.0897690  17.9186700  71.3684250 119.1507330  24.5336260
  71.5315290 118.6812690  23.7155630  71.8336700 118.6430890  25.1985100
  76.1403020 108.2813090  19.5696830  75.6971170 109.0622630  19.2381350
  76.6988010 108.6042980  20.2767770  79.2561840 107.9023790  14.4502660
  78.6316020 107.8983660  15.1755970  79.1691960 107.0354750  14.0538630
  78.1778920 108.8260420  21.4286430  78.4751250 109.7323250  21.3478450
  78.7264480 108.3379200  20.8146000  75.9317240 113.4046660  17.2978080
  75.7058160 113.1883830  18.2024700  75.1509770 113.8375120  16.9524050
  83.1615000 113.4110030  15.8968730  82.5623890 114.1345830  15.7132350
  83.7094610 113.3486810  15.1145180  81.7679870 112.0473570  17.9272010
  82.1609440 112.3645770  17.1140700  82.1296720 111.1685450  18.0416530
  70.8044040 108.6374370  20.1502210  70.5157090 109.2077230  20.8627190
  71.5489800 108.1578820  20.5133440  70.9914270 112.5794490  11.3604930
  70.9088940 113.5225250  11.5019920  70.6397330 112.4369400  10.4817280
  82.3535010 114.6379320  22.0222790  81.6216130 115.1466130  22.3712890
  81.9559350 113.8209300  21.7211570  78.7912400 111.3133520  20.4275280
  78.7948460 110.8723470  19.5779820  79.6863520 111.6350850  20.5347100
  74.6414780 111.1960010  19.3869490  74.3014830 111.6735240  20.1436540
  73.8792100 110.7425130  19.0270590  78.8532550 112.3145600  13.4182040
  78.9745370 112.2732080  14.3667860  78.4681060 113.1769750  13.2628770
  82.8160920 110.0913000  21.4345730  82.8333660 110.5421650  22.2787580
  82.5676500 109.1918640  21.6479170  77.8654050 114.6246740  12.8165340
  77.2970950 114.1764990  12.1901250  78.5743050 114.9839520  12.2830490
  72.9423230 118.5258760  26.6932070  72.5578020 117.8852430  27.2915030
  73.2535420 119.2294880  27.2626800  79.0920370 115.3735300  22.1740690
  79.4590500 114.8993870  22.9202030  78.9025430 116.2476870  22.5149030
  71.9560860 110.1178990  18.3034160  71.6707780 109.7534660  19.1412780
  71.8939720 109.3859450  17.6897300  76.8819740 114.4143940  24.4924900
  76.5776810 115.2935920  24.7175260  77.8366200 114.4743730  24.5282340
  75.4101530 118.6204930  15.0891750  74.6363790 118.0802550  14.9290470
  76.1396160 118.1011540  14.7509510  86.1689510 117.6170290  20.8818140
  86.8888630 118.1125580  20.4914250  85.9671330 116.9388180  20.2372010
  81.6299450 109.0108250  15.0247530  80.8164060 108.5121420  14.9492840
  81.4361400 109.8506500  14.6083880  84.3447840 113.3827900  13.3209690
  85.2327460 113.6945130  13.1461030  84.3152930 112.5100150  12.9290270
  75.4538930 118.2885310  18.7270560  75.9717600 117.4853570  18.6727450
  75.0022950 118.2264450  19.5687390  80.3408430 119.5551590  13.9997860
  80.6824130 120.2993820  13.5041180  79.5121140 119.8682710  14.3622690
  72.9383470 115.2546680  25.6396260  72.5798410 115.9200530  26.2269600
  72.6438030 114.4230230  26.0108880  81.4825040 120.5099920  26.5190940
  81.4969580 119.5780880  26.3009850  80.7750140 120.5959680  27.1580710
  86.6162110 114.6939740  12.7889550  86.5325830 115.1253960  11.9385990
  87.3356300 115.1538090  13.2216370  87.6449360 121.5482000  15.5171680
  87.0025520 120.8937620  15.7915400  87.2580020 121.9537090  14.7412350
  83.2235840 118.8767430  19.3643370  83.5759660 118.2795560  18.7044740
  82.3398170 118.5511660  19.5351620  79.3099120 119.6365120  16.7713780
  79.9970250 120.1834330  17.1521370  78.5231540 120.1805850  16.8063390
  71.4491520 115.2537940  12.2630860  72.3186370 115.5362740  12.5466780
  70.9581840 116.0673810  12.1479670  78.6126330 116.6411150  16.3839140
  79.0689110 117.4516400  16.6099330  78.2614540 116.3234290  17.2157630
  80.9158940 122.1517490  23.6131440  81.5601160 122.3576870  24.2904860
  81.2788380 121.3905890  23.1602290  74.5138110 106.9848800  16.8561660
  74.3852740 106.9766700  17.8046580  73.6900130 107.3231890  16.5052670
  82.1891020 120.1549840  22.3308890  82.8313250 119.4543000  22.4441060
  82.7140370 120.9348280  22.1505780  86.0346740 120.4398460  12.0548030
  85.8084320 119.7228900  12.6472670  85.6442940 120.1910900  11.2169780
  71.8162770 124.4665320  12.8292490  72.1760410 125.0654660  12.1749760
  71.6755110 125.0125210  13.6027520  85.6162990 118.3570400  13.7162190
  85.3284690 118.8183090  14.5040070  86.4115160 117.8968170  13.9846410
  79.7917220 121.0036070  28.7033010  79.4714090 120.2845310  29.2478700
  79.1175580 121.6791140  28.7769070  77.8331390 121.8496520  13.6466160
  77.8241490 122.5826210  13.0310670  76.9129750 121.6028100  13.7393120
  73.4338030 117.0711410  14.3912920  72.8265980 117.8110310  14.4008220
  73.9087380 117.1610770  13.5651120  83.0070820 111.2362230  24.0669810
  83.3751640 110.4157440  24.3949380  82.1469020 111.2964120  24.4825460
  86.3732850 110.1919170  14.8757370  85.7446010 110.2964840  14.1615600
  85.8784770 110.4115950  15.6651250  80.8190990 121.9124760  12.3091350
  80.9202970 121.7088750  11.3793330  79.9192730 121.6583040  12.5139130
  78.3416880 112.4705120  16.2915250  77.6333030 112.9391460  16.7328860
  78.6261360 111.8127130  16.9260440  79.9672810 113.8901820  24.2907780
  80.4658060 114.3647640  24.9559630  80.1095760 112.9665340  24.4977810
  82.3732310 109.1955780  17.7311040  82.2500090 109.2141910  16.7820550
  83.3216870 109.2434720  17.8509440  79.4609100 124.4311080  17.0039020
  79.7150600 124.3932470  16.0818390  78.5121580 124.3044410  16.9967270
  76.5451900 110.7790200  13.6665960  77.3942430 111.2160350  13.6006150
  76.1783170 111.0910460  14.4938020  85.4661680 115.3502960  18.5797530
  84.5251820 115.3653190  18.7545220  85.7805750 114.5638920  19.0257830
  75.4443320 117.0322560  12.1401490  76.2106590 116.9203920  12.7026920
  75.5218010 116.3360530  11.4878260  74.1390080 114.4647630  12.8234380
  74.2193670 113.5175140  12.9351780  75.0309830 114.7954510  12.9295040
  87.4687260 122.5211810  20.2551790  87.5934680 123.3442980  20.7275600
  88.3352820 122.3102540  19.9075940  74.9404790 124.6143020  19.9268920
  75.6767270 124.0658480  20.1977490  75.3245710 125.4799030  19.7874910
  71.8250270 120.6816590  15.8010430  70.8990050 120.9237730  15.7915840
  72.2906700 121.5090850  15.6795180  78.0507100 123.7873330  11.7494490
  78.8435710 124.0762160  11.2976280  77.5311450 123.3565500  11.0706970
  84.2128070 123.6349250  27.6739320  85.1649820 123.5507270  27.6239560
  84.0656290 124.2990960  28.3473110  87.1037270 123.0143460  13.1731230
  86.8178780 122.6008600  12.3585410  86.9056820 123.9431170  13.0531750
  78.5684500 119.0076740  11.6136840  78.4635140 118.3929090  12.3398220
  78.4008720 118.4842630  10.8299850  81.8087230 118.0696770  12.2178830
  81.2597330 118.5166070  12.8621570  82.4306490 117.5646020  12.7416500
  77.4762350 117.0287690  14.1144130  77.8978770 116.8627560  14.9575520
  77.6013190 116.2187920  13.6199270  79.9889990 116.0525300  11.3621230
  80.5095650 115.3374320  10.9962380  80.6358390 116.6911170  11.6621740
  79.2983060 117.4274180  24.6552230  79.7171170 118.2706910  24.4828470
  78.3791690 117.5646220  24.4259010  76.3721250 113.1020920  11.0602290
  76.1710310 112.2388280  11.4215630  76.2013300 113.0154280  10.1223890
  83.8509560 107.9129150  13.5889170  84.1311850 107.0697050  13.9448590
  83.0775290 108.1452260  14.1027920  75.1704050 110.2021540  11.0480170
  75.4729950 110.2088970  10.1399320  75.9098640 109.8519400  11.5447830
  80.0052690 124.9678400  26.0296610  79.9311390 125.8713540  26.3368980
  79.1031530 124.6490300  26.0018680  78.3888980 109.1456160  12.0336370
  78.0410980 108.4680150  11.4538820  78.5901750 108.6845670  12.8479760
  80.5538020 124.1336910  13.6522970  81.4488810 124.4721880  13.6741730
  80.5855650 123.4116320  13.0247250  74.1934180 119.5063960  11.8809970
  74.6309050 120.0493630  12.5367550  74.6781910 118.6810910  11.8906310
  71.4079980 122.2952990  19.3330230  71.7382990 121.4274050  19.1008870
  71.8370980 122.5011510  20.1635190  76.0041900 120.6262000  16.9932200
  75.7037440 120.5026970  17.8936110  75.8979390 119.7670590  16.5847930
  71.8970190 123.1623580  22.0711860  71.4601180 123.3424380  22.9036010
  72.4647870 123.9198200  21.9293580  87.5332370 122.6640580  26.3589170
  86.9334360 122.7233140  25.6153090  87.6626270 121.7245560  26.4886020
  88.7733820 120.4058400  11.6958880  87.9426780 120.4735050  12.1666110
  88.9505650 121.2962520  11.3925740  88.2290280 117.1505880  14.1993080
  88.9909190 117.7202530  14.3052770  88.2444650 116.5833080  14.9701390
  71.7294620 115.6743810  18.4300740  71.0743460 115.4055450  17.7860440
  72.5672570 115.5648290  17.9802720  89.2350250 118.0055980  19.0435010
  89.6059080 117.2223300  18.6370980  89.8752180 118.6945080  18.8652310
  88.2809450 117.4440250  11.3565600  88.5558290 118.3519130  11.2284820
  88.0920190 117.3802780  12.2927590  84.6785060 110.4685100  12.6519230
  85.0969940 110.2816080  11.8115890  84.3721120 109.6164150  12.9622160
  88.1774790 115.3809240  16.3495030  87.8018390 114.6137170  15.9176320
  87.4477910 115.7631940  16.8369960  72.7670550 116.0596380  22.9704080
  73.1343590 115.9723780  23.8500100  72.1981370 115.2962930  22.8710940
  70.9432700 112.8842740  14.3726070  70.0396780 113.1472940  14.1977730
  71.4273320 113.1553910  13.5926030  87.4525750 113.6066730  19.6502270
  87.9763230 113.1129380  19.0192440  88.0385170 113.7417090  20.3949840
  87.6315470 113.6906600  23.1721820  86.6818180 113.6570140  23.2866810
  87.8128480 114.6006710  22.9371590  73.4859910 111.9408280  12.2820450
  74.1951610 111.5191500  11.7967730  72.7699850 112.0083510  11.6503800
  73.1334070 107.9947610  11.3223100  73.8562200 108.5356550  11.6404320
  73.4058590 107.7211030  10.4464640  86.9425720 112.8640080  15.5894680
  87.4384840 112.6310950  16.3743560  86.7441790 112.0251920  15.1732320
  72.8226260 107.2453800  21.2245720  73.4702450 106.6951180  20.7840880
  73.2428100 107.4996950  22.0461530  88.3712880 111.5001030  18.1232360
  88.2612160 111.3457070  19.0614630  89.1320470 110.9721970  17.8807770
  89.2603150 109.3308950  11.3638500  90.1852460 109.1990130  11.1556790
  89.2378940 109.4101770  12.3174950  89.3341640 110.1019610  13.9895210
  88.5393140 110.0364730  14.5188120  89.5384920 111.0370250  13.9780560
  86.2760060 124.1411160  17.9833600  86.8719130 123.8195730  17.3068020
  86.5338210 123.6682980  18.7746870  77.8828660 122.1288660  23.7333950
  77.6420020 122.3963220  22.8464470  78.8231300 122.2994390  23.7884810
  89.1432820 124.1483040  24.5344590  88.6491100 124.5451910  23.8171720
  88.5346110 123.5232250  24.9281870  74.0210660 123.5191320  25.2522010
  73.4270980 123.3876020  25.9912050  74.0134500 122.6829460  24.7864110
  83.4665680 106.8123550  23.4552040  82.5925520 107.1458660  23.2524970
  83.3576430 106.3396730  24.2803910  86.8272270 124.7906460  21.8131330
  86.3675240 125.5422270  21.4389350  86.1984730 124.0712930  21.7546130
  73.6522890 120.8849700  24.2030050  72.9256950 120.2654990  24.1356000
  73.7132040 121.2790310  23.3328130  77.2567990 123.0994700  20.9879460
  77.7733010 122.4882060  20.4627720  77.9065370 123.6023480  21.4790470
  79.9963490 123.9903190  21.8148440  80.2841300 123.7357490  20.9381450
  80.5086710 123.4380550  22.4054010  81.2140500 107.7293390  22.3944950
  80.4312290 108.2038890  22.6741710  80.9203430 106.8248220  22.2858130
  85.7661570 108.4316490  20.4394040  86.2069660 108.3761590  19.5915640
  85.4969160 109.3474500  20.5104220  87.6300140 108.0631730  18.4502860
  87.5688540 107.1192950  18.3033880  88.4092170 108.1711820  18.9956320
  71.9352890 124.2024090  17.4126810  71.7674930 123.5694770  18.1108700
  71.0687400 124.4083490  17.0621000  72.5580910 108.0340870  14.9158670
  73.3160270 108.1469750  14.3422700  72.0958080 108.8710070  14.8702100
  79.0994720 110.1480140  17.9060980  78.2869230 109.7737030  17.5656860
  79.6036360 109.3925220  18.2082170  83.6019700 106.8122590  19.1444050
  84.2049070 107.3842800  19.6192570  82.8612690 107.3762030  18.9217950
  86.7454300 107.2144150  14.4184330  86.9404930 108.1127600  14.6851760
  85.9584170 106.9831230  14.9117280  73.5415590 122.8957320  14.8576950
  73.0163210 123.2765350  14.1538910  73.4660170 123.5208090  15.5786660
  74.9306060 108.5604920  13.4560640  75.4598820 107.7734720  13.3268590
  75.5634380 109.2396110  13.6896170  77.1243900 108.2980060  16.5106030
  76.4946640 107.5967370  16.6776160  76.5849040 109.0584190  16.2939190
  88.2980910 124.4544860  16.1790890  88.4733100 123.7682600  15.5351810
  87.6002480 124.9791910  15.7867560  76.1408560 124.8439700  13.7326200
  76.8727380 124.5598980  13.1850090  76.4002230 124.6052980  14.6225580
  75.3023350 120.9604430  13.7372530  74.6732230 121.4289530  14.2858360
  75.4171180 120.1153650  14.1718720  80.8891110 116.7889110   1.7683000
  80.1133210 116.3089550   2.0581570  81.5404040 116.1094760   1.5939160
  74.9056940 117.1008920   2.6458760  74.0741820 116.8457630   3.0455270
  75.5137920 117.1719690   3.3816680  74.8858200 121.1349010   2.8416780
  75.1886240 120.2446750   2.6627000  75.6301790 121.6919230   2.6139030
  80.3300100 119.4646300   1.7753160  80.2608380 118.5236240   1.6142290
  81.0919960 119.5547710   2.3475730  72.5206770 110.0700820   4.1009780
  72.3409610 109.1726570   4.3812540  72.1186850 110.6172690   4.7756730
  73.1393440 112.5661320   2.7092120  73.8203550 112.8299690   3.3279520
  72.8241490 111.7262190   3.0430130  77.3318010 113.6128680   1.7964710
  77.8396230 114.1109650   2.4369730  77.8631250 112.8363880   1.6204070
  89.4328940 111.7833870   5.4994060  88.7281110 112.1715580   4.9809170
  89.6986860 112.4784160   6.1014990  75.6154110 108.2527240   6.0628130
  75.6172550 108.7699630   5.2574030  74.7858420 107.7757420   6.0398060
  76.8656960 117.8922420   4.2401630  76.5326340 118.5191340   4.8822700
  77.0423640 118.4184300   3.4603300  75.2969440 109.9637200   4.0698580
  75.6386250 110.8079250   3.7752450  74.3585250 110.1120940   4.1863920
  76.0776060 119.8603220   6.0550810  76.6950060 120.5354300   5.7735260
  75.2169180 120.2691200   5.9638310  86.9953650 121.3242630   3.9705450
  86.3117170 121.9941740   3.9622120  87.5347940 121.5223280   3.2050310
  88.4477790 111.1522290   2.0987180  87.5002700 111.1861270   2.2302610
  88.7727780 111.9661240   2.4836540  84.5312390 123.1686760   2.6850630
  84.5439550 122.7649050   1.8172890  83.9787610 123.9434050   2.5812060
  83.9297830 118.0716600   4.0133240  84.3466620 117.8576710   3.1786700
  84.6537650 118.3289390   4.5841860  87.8759930 116.4703820   4.1049480
  87.0478560 116.5396910   3.6299610  88.4710410 117.0558130   3.6365310
  84.8401940 113.2573140   5.0504350  84.4273120 114.0826850   5.3044340
  84.1077890 112.6718180   4.8580710  75.6863350 112.8176250   3.6922060
  76.2377940 112.9271590   2.9175310  76.2006860 113.1913850   4.4077290
  85.5302040 123.3032470   5.7385330  85.0532600 124.1104660   5.5457940
  84.8463830 122.6510800   5.8911540  76.5334860 119.4682290   8.7270030
  75.6363390 119.6922260   8.9743430  76.5587730 119.5917230   7.7781430
  75.3606080 116.3395610   7.3027400  75.2213850 117.2118410   7.6714800
  74.4787440 115.9968420   7.1575340  77.1586430 122.2817310   9.5112550
  77.1301860 122.6860260   8.6440980  76.9951400 121.3527670   9.3484150
  89.1101250 123.0644410  10.8076720  89.5860970 123.5427300  11.4865800
  89.7308410 122.9961900  10.0822220  71.3124730 118.1093160   3.2198310
  71.3905150 118.2441930   2.2754030  71.9266410 117.4009050   3.4126430
  88.5134500 120.2557260   7.9676730  88.6397560 120.0169140   7.0493910
  88.5555880 119.4241800   8.4398810  82.3751240 123.9585260   6.5371540
  82.8895910 123.8693270   7.3393970  81.5320320 124.3044960   6.8299450
  88.3658510 112.3089720   8.9326470  87.7502780 112.8169390   8.4041930
  88.0454930 111.4088050   8.8752410  71.3684250 119.1507330   5.7592770
  71.5315290 118.6812690   4.9412140  71.8336700 118.6430890   6.4241610
  80.4272830 111.1481610   6.3988660  79.9652200 111.3564630   7.2108600
  80.0250940 110.3340960   6.0959330  85.4277340 112.3690560   7.5285320
  84.5770930 112.0696310   7.8494390  85.2679130 112.6132570   6.6169140
  82.5227050 113.8692310   9.6284110  82.8480460 113.0356060   9.2886340
  83.3107380 114.3920830   9.7762440  78.1778920 108.8260420   2.6542940
  78.4751250 109.7323250   2.5734960  78.7264480 108.3379200   2.0402510
  78.3716450 114.3032240   9.1894860  78.2760050 113.3626970   9.0395260
  79.2148430 114.5247310   8.7942930  73.5026990 110.7145910   7.3428640
  73.1090380 111.5621120   7.5501420  72.8145390 110.0772280   7.5337280
  80.0772040 110.7980880  10.4125380  79.3870360 110.6053080  11.0471470
  80.8204340 111.0815520  10.9449680  82.3535010 114.6379320   3.2479300
  81.6216130 115.1466130   3.5969400  81.9559350 113.8209300   2.9468080
  82.8160920 110.0913000   2.6602240  82.8333660 110.5421650   3.5044090
  82.5676500 109.1918640   2.8735680  86.2431670 107.5045180   8.4988620
  86.5677440 106.7734840   9.0246600  86.2788180 107.1858820   7.5969610
  72.9423230 118.5258760   7.9188580  72.5578020 117.8852430   8.5171540
  73.2535420 119.2294880   8.4883310  79.0920370 115.3735300   3.3997200
  79.4590500 114.8993870   4.1458540  78.9025430 116.2476870   3.7405540
  76.8819740 114.4143940   5.7181410  76.5776810 115.2935920   5.9431770
  77.8366200 114.4743730   5.7538850  86.1689510 117.6170290   2.1074650
  86.8888630 118.1125580   1.7170760  85.9671330 116.9388180   1.4628520
  81.5508310 117.6879350   7.9943650  81.4845620 116.7675020   7.7401240
  80.9213450 117.7854790   8.7088290  72.9383470 115.2546680   6.8652770
  72.5798410 115.9200530   7.4526110  72.6438030 114.4230230   7.2365390
  76.1396590 115.7130920   9.7492320  75.8396730 115.8588100   8.8520140
  76.9107830 115.1536210   9.6565710  81.4825040 120.5099920   7.7447450
  81.4969580 119.5780880   7.5266360  80.7750140 120.5959680   8.3837220
  87.6936250 117.1507260   7.0916030  86.9684440 117.7436040   6.8945420
  88.2211710 117.1430800   6.2929400  80.9158940 122.1517490   4.8387950
  81.5601160 122.3576870   5.5161370  81.2788380 121.3905890   4.3858800
  82.1891020 120.1549840   3.5565400  82.8313250 119.4543000   3.6697570
  82.7140370 120.9348280   3.3762290  83.9628640 120.9544740   6.7601460
  84.2984880 121.5411430   7.4379380  83.0428980 120.8237450   6.9899250
  71.5132040 108.7439920   7.5424870  70.7990560 108.9436840   8.1477480
  71.9327080 107.9679490   7.9139670  71.8004630 122.7320180   8.5291400
  71.9095750 121.7914920   8.3886790  71.1485190 122.9974930   7.8805130
  79.7917220 121.0036070   9.9289520  79.4714090 120.2845310  10.4735210
  79.1175580 121.6791140  10.0025580  83.0070820 111.2362230   5.2926320
  83.3751640 110.4157440   5.6205890  82.1469020 111.2964120   5.7081970
  79.9672810 113.8901820   5.5164290  80.4658060 114.3647640   6.1816140
  80.1095760 112.9665340   5.7234320  87.1739670 110.1069780   6.3592680
  86.6713270 110.8475180   6.6986490  87.9896330 110.4953780   6.0429470
  73.9463070 123.7989090  10.3411010  74.7475800 124.1201140  10.7546410
  73.4314890 123.4384670  11.0630920  82.7827700 119.9068960  10.2886420
  82.1765860 119.9300560   9.5482170  82.4781810 119.1752000  10.8253670
  84.2128070 123.6349250   8.8995830  85.1649820 123.5507270   8.8496070
  84.0656290 124.2990960   9.5729620  71.6660880 116.2862550   9.2847060
  72.1699900 115.7069830   9.8563290  70.9268300 116.5702780   9.8223430
  78.7198820 117.6933540   8.8182580  77.9544490 118.2618540   8.7337250
  78.9014780 117.4009750   7.9250810  85.8622170 119.4238870   9.3757600
  86.6031640 119.7614630   8.8725060  85.0994850 119.5930930   8.8227370
  73.6983960 114.4292140  10.1797130  73.7389300 114.1306010  11.0882360
  74.5529460 114.8299750  10.0204650  75.6389770 113.0084240   8.1471620
  75.1086230 112.5175190   7.5194960  76.3077840 113.4368440   7.6129550
  84.5367830 117.4753700   7.9112810  84.9508850 117.6298780   8.7603230
  83.6018830 117.6008920   8.0738590  85.0090000 114.8149860   9.9151960
  85.5910770 114.0602180   9.8272440  85.1851770 115.3457300   9.1383440
  76.1262070 109.9746610   8.2268910  76.0318940 109.3567360   7.5019780
  75.5459460 110.7012900   7.9998820  78.8923510 108.5319850   5.2596300
  78.4440810 108.5544110   4.4141850  78.2588710 108.1338870   5.8566600
  79.2983060 117.4274180   5.8808740  79.7171170 118.2706910   5.7084980
  78.3791690 117.5646220   5.6515520  81.6346960 115.1590360   7.2646580
  81.7543170 114.5631500   8.0041420  82.4940960 115.1960050   6.8447880
  83.9734860 115.7127550   5.8409090  83.4470080 116.2370170   5.2374230
  84.3166200 116.3454940   6.4718820  77.1490480 123.7327190   6.9966470
  76.6111570 124.4573250   6.6775170  77.4024440 123.2557530   6.2063810
  78.4015730 111.7011710   8.5222400  78.9915420 111.3927560   9.2100220
  77.5835970 111.2291460   8.6782300  83.2209160 111.3177520   8.7555420
  82.5324680 110.6559060   8.6905410  83.9415180 110.8715790   9.2003880
  80.0052690 124.9678400   7.2553120  79.9311390 125.8713540   7.5625490
  79.1031530 124.6490300   7.2275190  71.8970190 123.1623580   3.2968370
  71.4601180 123.3424380   4.1292520  72.4647870 123.9198200   3.1550090
  87.5332370 122.6640580   7.5845680  86.9334360 122.7233140   6.8409600
  87.6626270 121.7245560   7.7142530  86.2184010 119.3892560   5.6821840
  85.4043850 119.8189720   5.9447630  86.6258210 120.0010970   5.0690890
  72.7670550 116.0596380   4.1960590  73.1343590 115.9723780   5.0756610
  72.1981370 115.2962930   4.0967450  87.5674410 114.5280760   7.2091060
  87.3360500 114.2993510   6.3089010  87.8278960 115.4480310   7.1635950
  72.3186550 112.9705470   8.1019010  71.4242600 112.9372230   8.4412720
  72.8584100 113.1692260   8.8670260  86.0062480 109.7537190   9.9870760
  86.8832660 109.7620590  10.3704760  86.0183320 109.0168030   9.3763110
  87.6315470 113.6906600   4.3978330  86.6818180 113.6570140   4.5123320
  87.8128480 114.6006710   4.1628100  72.8226260 107.2453800   2.4502230
  73.4702450 106.6951180   2.0097390  73.2428100 107.4996950   3.2718040
  86.7178600 107.4395160   5.8071870  87.3550820 108.0529300   6.1731060
  86.8653490 107.4755820   4.8621100  72.5758260 107.4009470   5.1927550
  72.2273080 107.8573290   5.9585730  72.2445960 106.5066600   5.2749980
  74.1822630 120.5729070   9.3580740  74.1392260 120.2021980  10.2395200
  74.3133640 121.5106640   9.4982560  77.8828660 122.1288660   4.9590460
  77.6420020 122.3963220   4.0720980  78.8231300 122.2994390   5.0141320
  80.0883080 108.5921350   8.7146970  80.0271970 109.1843180   9.4642380
  81.0283460 108.4847310   8.5697230  82.7257640 108.2491410   8.3539260
  83.3398050 108.5670700   7.6920340  83.2707200 107.7640000   8.9735120
  89.1432820 124.1483040   5.7601100  88.6491100 124.5451910   5.0428230
  88.5346110 123.5232250   6.1538380  73.2478900 106.9285670   8.4678320
  73.7961890 106.7473720   7.7044430  73.3134210 106.1379780   9.0034630
  74.0210660 123.5191320   6.4778520  73.4270980 123.3876020   7.2168560
  74.0134500 122.6829460   6.0120620  83.4665680 106.8123550   4.6808550
  82.5925520 107.1458660   4.4781480  83.3576430 106.3396730   5.5060420
  84.3737660 109.0194420   6.0650270  84.0451020 108.2046180   5.6852000
  85.3219960 108.9764230   5.9415960  86.8272270 124.7906460   3.0387840
  86.3675240 125.5422270   2.6645860  86.1984730 124.0712930   2.9802640
  73.6522890 120.8849700   5.4286560  72.9256950 120.2654990   5.3612510
  73.7132040 121.2790310   4.5584640  77.2567990 123.0994700   2.2135970
  77.7733010 122.4882060   1.6884230  77.9065370 123.6023480   2.7046980
  79.9963490 123.9903190   3.0404950  80.2841300 123.7357490   2.1637960
  80.5086710 123.4380550   3.6310520  81.2140500 107.7293390   3.6201460
  80.4312290 108.2038890   3.8998220  80.9203430 106.8248220   3.5114640
  80.0635850 124.9119290  10.4073150  80.9903160 124.6763560  10.4509110
  80.0486280 125.7391290   9.9259180  77.2499460 107.5764040  10.1715030
  76.9683730 108.0797640   9.4075850  77.6319160 106.7785790   9.8057160
  83.8514920 106.9917620  10.7495500  83.7380370 107.3112230  11.6447020
  84.6684660 107.3930130  10.4532780  86.6313410 124.1389150  10.2314190
  87.4238730 123.6438380  10.0240150  86.9246560 124.8179290  10.8389800
  82.7573070  96.2366600 281.5026080  82.6767120  95.3221210 281.2317790
  82.3437490  96.7333670 280.7965790  84.9098540 102.4205810 282.1634480
  84.4480070 101.6493050 282.4921650  85.7224090 102.4471880 282.6686930
  73.3148890  93.2867320 278.0453500  72.4265590  93.6283290 277.9433380
  73.5990080  93.0867640 277.1534330  81.1361850 104.7063820 281.7838470
  80.5173290 105.1621320 281.2132910  81.9913630 104.8615280 281.3828170
  75.4910280  91.8698820 279.0791880  75.5977030  92.7702550 279.3860640
  74.5802640  91.8216790 278.7886530  85.1429390  90.9923630 280.5502780
  85.9639010  90.5020200 280.5928260  85.1763470  91.5821290 281.3034620
  82.0025200  99.5903060 279.1770380  81.3842470 100.0552510 278.6133100
  82.5148450 100.2830540 279.5939890  71.3708400 100.2759590 276.5510010
  70.9936380 100.7646690 275.8194910  71.6281470 100.9484870 277.1816540
  78.9797330  88.6775980 282.0095520  79.2872310  88.1222870 281.2931020
  78.0498030  88.8120440 281.8268510  85.8257810 101.1159490 279.3893150
  85.7154140 100.1733820 279.5142570  85.8226060 101.4775130 280.2755910
  81.3678090  96.7424810 278.7455640  80.4407370  96.6762190 278.9744110
  81.5202910  97.6804940 278.6310880  81.3547170  93.0141810 275.7422800
  80.4150840  93.1755770 275.8275260  81.6730430  93.7327490 275.1958790
  85.3975380  98.3045110 279.2490890  84.7787800  97.9664660 278.6017190
  85.3799830  97.6604870 279.9570080  76.9734730  97.2689550 281.5275370
  76.5691730  96.5566800 281.0321270  77.0597850  96.9242790 282.4163410
  83.5740080  97.5431920 276.2563640  84.0133360  96.7054350 276.1101460
  84.2868500  98.1761320 276.3427780  81.6835460 102.4827990 280.2244880
  82.1231370 103.2252320 279.8100270  81.6222350 102.7254560 281.1483840
  87.1557220  88.7974730 274.5704680  86.8429880  88.8901560 275.4703750
  87.9169690  89.3755760 274.5202110  73.6739360  96.1634530 279.0282020
  73.5536960  96.8896620 278.4163290  73.3640250  95.3937440 278.5509930
  72.5572360 101.0349860 281.2456840  72.1500440 101.1764450 280.3910440
  73.4485370 100.7510020 281.0428050  84.3505640 105.4697110 277.5807890
  84.1906780 105.1800050 278.4789720  84.1852350 104.6937240 277.0453120
  76.8294020 105.2495640 279.3579510  76.6536500 104.3331180 279.1447310
  75.9749760 105.6082930 279.5977310  84.0531770 102.9784670 276.1405890
  83.3596930 102.9761960 275.4808170  84.7954630 102.5543990 275.7100060
  83.6181700 104.6047380 280.2154380  84.0738650 103.8236760 280.5293000
  83.9574220 105.3154200 280.7595560  76.1403020  89.5069600 282.4105690
  75.6971170  90.2879140 282.0790210  76.6988010  89.8299490 283.1176630
  79.2561840  89.1280300 277.2911520  78.6316020  89.1240170 278.0164830
  79.1691960  88.2611260 276.8947490  75.9317240  94.6303170 280.1386940
  75.7058160  94.4140340 281.0433560  75.1509770  95.0631630 279.7932910
  83.1615000  94.6366540 278.7377590  82.5623890  95.3602340 278.5541210
  83.7094610  94.5743320 277.9554040  81.7679870  93.2730080 280.7680870
  82.1609440  93.5902280 279.9549560  82.1296720  92.3941960 280.8825390
  70.9914270  93.8051000 274.2013790  70.9088940  94.7481760 274.3428780
  70.6397330  93.6625910 273.3226140  74.6414780  92.4216520 282.2278350
  74.3014830  92.8991750 282.9845400  73.8792100  91.9681640 281.8679450
  78.8532550  93.5402110 276.2590900  78.9745370  93.4988590 277.2076720
  78.4681060  94.4026260 276.1037630  77.8654050  95.8503250 275.6574200
  77.2970950  95.4021500 275.0310110  78.5743050  96.2096030 275.1239350
  71.9560860  91.3435500 281.1443020  71.6707780  90.9791170 281.9821640
  71.8939720  90.6115960 280.5306160  75.4101530  99.8461440 277.9300610
  74.6363790  99.3059060 277.7699330  76.1396160  99.3268050 277.5918370
  81.6299450  90.2364760 277.8656390  80.8164060  89.7377930 277.7901700
  81.4361400  91.0763010 277.4492740  84.3447840  94.6084410 276.1618550
  85.2327460  94.9201640 275.9869890  84.3152930  93.7356660 275.7699130
  75.4538930  99.5141820 281.5679420  75.9717600  98.7110080 281.5136310
  75.0022950  99.4520960 282.4096250  80.3408430 100.7808100 276.8406720
  80.6824130 101.5250330 276.3450040  79.5121140 101.0939220 277.2031550
  86.6162110  95.9196250 275.6298410  86.5325830  96.3510470 274.7794850
  87.3356300  96.3794600 276.0625230  87.6449360 102.7738510 278.3580540
  87.0025520 102.1194130 278.6324260  87.2580020 103.1793600 277.5821210
  83.2235840 100.1023940 282.2052230  83.5759660  99.5052070 281.5453600
  82.3398170  99.7768170 282.3760480  79.3099120 100.8621630 279.6122640
  79.9970250 101.4090840 279.9930230  78.5231540 101.4062360 279.6472250
  71.4491520  96.4794450 275.1039720  72.3186370  96.7619250 275.3875640
  70.9581840  97.2930320 274.9888530  78.6126330  97.8667660 279.2248000
  79.0689110  98.6772910 279.4508190  78.2614540  97.5490800 280.0566490
  74.5138110  88.2105310 279.6970520  74.3852740  88.2023210 280.6455440
  73.6900130  88.5488400 279.3461530  86.0346740 101.6654970 274.8956890
  85.8084320 100.9485410 275.4881530  85.6442940 101.4167410 274.0578640
  71.8162770 105.6921830 275.6701350  72.1760410 106.2911170 275.0158620
  71.6755110 106.2381720 276.4436380  85.6162990  99.5826910 276.5571050
  85.3284690 100.0439600 277.3448930  86.4115160  99.1224680 276.8255270
  77.8331390 103.0753030 276.4875020  77.8241490 103.8082720 275.8719530
  76.9129750 102.8284610 276.5801980  73.4338030  98.2967920 277.2321780
  72.8265980  99.0366820 277.2417080  73.9087380  98.3867280 276.4059980
  86.3732850  91.4175680 277.7166230  85.7446010  91.5221350 277.0024460
  85.8784770  91.6372460 278.5060110  80.8190990 103.1381270 275.1500210
  80.9202970 102.9345260 274.2202190  79.9192730 102.8839550 275.3547990
  78.3416880  93.6961630 279.1324110  77.6333030  94.1647970 279.5737720
  78.6261360  93.0383640 279.7669300  82.3732310  90.4212290 280.5719900
  82.2500090  90.4398420 279.6229410  83.3216870  90.4691230 280.6918300
  79.4609100 105.6567590 279.8447880  79.7150600 105.6188980 278.9227250
  78.5121580 105.5300920 279.8376130  76.5451900  92.0046710 276.5074820
  77.3942430  92.4416860 276.4415010  76.1783170  92.3166970 277.3346880
  85.4661680  96.5759470 281.4206390  84.5251820  96.5909700 281.5954080
  85.7805750  95.7895430 281.8666690  75.4443320  98.2579070 274.9810350
  76.2106590  98.1460430 275.5435780  75.5218010  97.5617040 274.3287120
  74.1390080  95.6904140 275.6643240  74.2193670  94.7431650 275.7760640
  75.0309830  96.0211020 275.7703900  74.9404790 105.8399530 282.7677780
  75.6767270 105.2914990 283.0386350  75.3245710 106.7055540 282.6283770
  71.8250270 101.9073100 278.6419290  70.8990050 102.1494240 278.6324700
  72.2906700 102.7347360 278.5204040  78.0507100 105.0129840 274.5903350
  78.8435710 105.3018670 274.1385140  77.5311450 104.5822010 273.9115830
  87.1037270 104.2399970 276.0140090  86.8178780 103.8265110 275.1994270
  86.9056820 105.1687680 275.8940610  78.5684500 100.2333250 274.4545700
  78.4635140  99.6185600 275.1807080  78.4008720  99.7099140 273.6708710
  81.8087230  99.2953280 275.0587690  81.2597330  99.7422580 275.7030430
  82.4306490  98.7902530 275.5825360  77.4762350  98.2544200 276.9552990
  77.8978770  98.0884070 277.7984380  77.6013190  97.4444430 276.4608130
  79.9889990  97.2781810 274.2030090  80.5095650  96.5630830 273.8371240
  80.6358390  97.9167680 274.5030600  76.3721250  94.3277430 273.9011150
  76.1710310  93.4644790 274.2624490  76.2013300  94.2410790 272.9632750
  83.8509560  89.1385660 276.4298030  84.1311850  88.2953560 276.7857450
  83.0775290  89.3708770 276.9436780  75.1704050  91.4278050 273.8889030
  75.4729950  91.4345480 272.9808180  75.9098640  91.0775910 274.3856690
  78.3888980  90.3712670 274.8745230  78.0410980  89.6936660 274.2947680
  78.5901750  89.9102180 275.6888620  80.5538020 105.3593420 276.4931830
  81.4488810 105.6978390 276.5150590  80.5855650 104.6372830 275.8656110
  74.1934180 100.7320470 274.7218830  74.6309050 101.2750140 275.3776410
  74.6781910  99.9067420 274.7315170  71.4079980 103.5209500 282.1739090
  71.7382990 102.6530560 281.9417730  71.8370980 103.7268020 283.0044050
  76.0041900 101.8518510 279.8341060  75.7037440 101.7283480 280.7344970
  75.8979390 100.9927100 279.4256790  88.7733820 101.6314910 274.5367740
  87.9426780 101.6991560 275.0074970  88.9505650 102.5219030 274.2334600
  88.2290280  98.3762390 277.0401940  88.9909190  98.9459040 277.1461630
  88.2444650  97.8089590 277.8110250  71.7294620  96.9000320 281.2709600
  71.0743460  96.6311960 280.6269300  72.5672570  96.7904800 280.8211580
  89.2350250  99.2312490 281.8843870  89.6059080  98.4479810 281.4779840
  89.8752180  99.9201590 281.7061170  88.2809450  98.6696760 274.1974460
  88.5558290  99.5775640 274.0693680  88.0920190  98.6059290 275.1336450
  84.6785060  91.6941610 275.4928090  85.0969940  91.5072590 274.6524750
  84.3721120  90.8420660 275.8031020  88.1774790  96.6065750 279.1903890
  87.8018390  95.8393680 278.7585180  87.4477910  96.9888450 279.6778820
  70.9432700  94.1099250 277.2134930  70.0396780  94.3729450 277.0386590
  71.4273320  94.3810420 276.4334890  73.4859910  93.1664790 275.1229310
  74.1951610  92.7448010 274.6376590  72.7699850  93.2340020 274.4912660
  73.1334070  89.2204120 274.1631960  73.8562200  89.7613060 274.4813180
  73.4058590  88.9467540 273.2873500  86.9425720  94.0896590 278.4303540
  87.4384840  93.8567460 279.2152420  86.7441790  93.2508430 278.0141180
  88.3712880  92.7257540 280.9641220  88.2612160  92.5713580 281.9023490
  89.1320470  92.1978480 280.7216630  89.2603150  90.5565460 274.2047360
  90.1852460  90.4246640 273.9965650  89.2378940  90.6358280 275.1583810
  89.3341640  91.3276120 276.8304070  88.5393140  91.2621240 277.3596980
  89.5384920  92.2626760 276.8189420  86.2760060 105.3667670 280.8242460
  86.8719130 105.0452240 280.1476880  86.5338210 104.8939490 281.6155730
  87.6300140  89.2888240 281.2911720  87.5688540  88.3449460 281.1442740
  88.4092170  89.3968330 281.8365180  71.9352890 105.4280600 280.2535670
  71.7674930 104.7951280 280.9517560  71.0687400 105.6340000 279.9029860
  72.5580910  89.2597380 277.7567530  73.3160270  89.3726260 277.1831560
  72.0958080  90.0966580 277.7110960  79.0994720  91.3736650 280.7469840
  78.2869230  90.9993540 280.4065720  79.6036360  90.6181730 281.0491030
  83.6019700  88.0379100 281.9852910  84.2049070  88.6099310 282.4601430
  82.8612690  88.6018540 281.7626810  86.7454300  88.4400660 277.2593190
  86.9404930  89.3384110 277.5260620  85.9584170  88.2087740 277.7526140
  73.5415590 104.1213830 277.6985810  73.0163210 104.5021860 276.9947770
  73.4660170 104.7464600 278.4195520  74.9306060  89.7861430 276.2969500
  75.4598820  88.9991230 276.1677450  75.5634380  90.4652620 276.5305030
  77.1243900  89.5236570 279.3514890  76.4946640  88.8223880 279.5185020
  76.5849040  90.2840700 279.1348050  88.2980910 105.6801370 279.0199750
  88.4733100 104.9939110 278.3760670  87.6002480 106.2048420 278.6276420
  76.1408560 106.0696210 276.5735060  76.8727380 105.7855490 276.0258950
  76.4002230 105.8309490 277.4634440  75.3023350 102.1860940 276.5781390
  74.6732230 102.6546040 277.1267220  75.4171180 101.3410160 277.0127580
  74.8858200 102.3605520 265.6825640  75.1886240 101.4703260 265.5035860
  75.6301790 102.9175740 265.4547890  85.1429390  90.9923630 261.7759290
  85.9639010  90.5020200 261.8184770  85.1763470  91.5821290 262.5291130
  89.4328940  93.0090380 268.3402920  88.7281110  93.3972090 267.8218030
  89.6986860  93.7040670 268.9423850  76.0776060 101.0859730 268.8959670
  76.6950060 101.7610810 268.6144120  75.2169180 101.4947710 268.8047170
  85.5302040 104.5288980 268.5794190  85.0532600 105.3361170 268.3866800
  84.8463830 103.8767310 268.7320400  76.5334860 100.6938800 271.5678890
  75.6363390 100.9178770 271.8152290  76.5587730 100.8173740 270.6190290
  75.3606080  97.5652120 270.1436260  75.2213850  98.4374920 270.5123660
  74.4787440  97.2224930 269.9984200  77.1586430 103.5073820 272.3521410
  77.1301860 103.9116770 271.4849840  76.9951400 102.5784180 272.1893010
  87.1557220  88.7974730 255.7961190  86.8429880  88.8901560 256.6960260
  87.9169690  89.3755760 255.7458620  89.1101250 104.2900920 273.6485580
  89.5860970 104.7683810 274.3274660  89.7308410 104.2218410 272.9231080
  82.3751240 105.1841770 269.3780400  82.8895910 105.0949780 270.1802830
  81.5320320 105.5301470 269.6708310  88.3658510  93.5346230 271.7735330
  87.7502780  94.0425900 271.2450790  88.0454930  92.6344560 271.7161270
  85.4277340  93.5947070 270.3694180  84.5770930  93.2952820 270.6903250
  85.2679130  93.8389080 269.4578000  82.5227050  95.0948820 272.4692970
  82.8480460  94.2612570 272.1295200  83.3107380  95.6177340 272.6171300
  83.1615000  94.6366540 259.9634100  82.5623890  95.3602340 259.7797720
  83.7094610  94.5743320 259.1810550  78.3716450  95.5288750 272.0303720
  78.2760050  94.5883480 271.8804120  79.2148430  95.7503820 271.6351790
  80.0772040  92.0237390 273.2534240  79.3870360  91.8309590 273.8880330
  80.8204340  92.3072030 273.7858540  86.2431670  88.7301690 271.3397480
  86.5677440  87.9991350 271.8655460  86.2788180  88.4115330 270.4378470
  72.9423230  99.7515270 270.7597440  72.5578020  99.1108940 271.3580400
  73.2535420 100.4551390 271.3292170  81.5508310  98.9135860 270.8352510
  81.4845620  97.9931530 270.5810100  80.9213450  99.0111300 271.5497150
  72.9383470  96.4803190 269.7061630  72.5798410  97.1457040 270.2934970
  72.6438030  95.6486740 270.0774250  76.1396590  96.9387430 272.5901180
  75.8396730  97.0844610 271.6929000  76.9107830  96.3792720 272.4974570
  81.4825040 101.7356430 270.5856310  81.4969580 100.8037390 270.3675220
  80.7750140 101.8216190 271.2246080  78.6126330  97.8667660 260.4504510
  79.0689110  98.6772910 260.6764700  78.2614540  97.5490800 261.2823000
  80.9158940 103.3774000 267.6796810  81.5601160 103.5833380 268.3570230
  81.2788380 102.6162400 267.2267660  71.5132040  89.9696430 270.3833730
  70.7990560  90.1693350 270.9886340  71.9327080  89.1936000 270.7548530
  71.8004630 103.9576690 271.3700260  71.9095750 103.0171430 271.2295650
  71.1485190 104.2231440 270.7213990  79.7917220 102.2292580 272.7698380
  79.4714090 101.5101820 273.3144070  79.1175580 102.9047650 272.8434440
  83.0070820  92.4618740 268.1335180  83.3751640  91.6413950 268.4614750
  82.1469020  92.5220630 268.5490830  86.3732850  91.4175680 258.9422740
  85.7446010  91.5221350 258.2280970  85.8784770  91.6372460 259.7316620
  87.1739670  91.3326290 269.2001540  86.6713270  92.0731690 269.5395350
  87.9896330  91.7210290 268.8838330  74.9404790 105.8399530 263.9934290
  75.6767270 105.2914990 264.2642860  75.3245710 106.7055540 263.8540280
  73.9463070 105.0245600 273.1819870  74.7475800 105.3457650 273.5955270
  73.4314890 104.6641180 273.9039780  82.7827700 101.1325470 273.1295280
  82.1765860 101.1557070 272.3891030  82.4781810 100.4008510 273.6662530
  84.2128070 104.8605760 271.7404690  85.1649820 104.7763780 271.6904930
  84.0656290 105.5247470 272.4138480  71.6660880  97.5119060 272.1255920
  72.1699900  96.9326340 272.6972150  70.9268300  97.7959290 272.6632290
  78.7198820  98.9190050 271.6591440  77.9544490  99.4875050 271.5746110
  78.9014780  98.6266260 270.7659670  85.8622170 100.6495380 272.2166460
  86.6031640 100.9871140 271.7133920  85.0994850 100.8187440 271.6636230
  73.6983960  95.6548650 273.0205990  73.7389300  95.3562520 273.9291220
  74.5529460  96.0556260 272.8613510  77.4762350  98.2544200 258.1809500
  77.8978770  98.0884070 259.0240890  77.6013190  97.4444430 257.6864640
  85.0090000  96.0406370 272.7560820  85.5910770  95.2858690 272.6681300
  85.1851770  96.5713810 271.9792300  79.2983060  98.6530690 268.7217600
  79.7171170  99.4963420 268.5493840  78.3791690  98.7902730 268.4924380
  81.6346960  96.3846870 270.1055440  81.7543170  95.7888010 270.8450280
  82.4940960  96.4216560 269.6856740  77.1490480 104.9583700 269.8375330
  76.6111570 105.6829760 269.5184030  77.4024440 104.4814040 269.0472670
  83.2209160  92.5434030 271.5964280  82.5324680  91.8815570 271.5314270
  83.9415180  92.0972300 272.0412740  83.8509560  89.1385660 257.6554540
  84.1311850  88.2953560 258.0113960  83.0775290  89.3708770 258.1693290
  80.0052690 106.1934910 270.0961980  79.9311390 107.0970050 270.4034350
  79.1031530 105.8746810 270.0684050  71.8970190 104.3880090 266.1377230
  71.4601180 104.5680890 266.9701380  72.4647870 105.1454710 265.9958950
  87.5332370 103.8897090 270.4254540  86.9334360 103.9489650 269.6818460
  87.6626270 102.9502070 270.5551390  84.6785060  91.6941610 256.7184600
  85.0969940  91.5072590 255.8781260  84.3721120  90.8420660 257.0287530
  72.3186550  94.1961980 270.9427870  71.4242600  94.1628740 271.2821580
  72.8584100  94.3948770 271.7079120  86.0062480  90.9793700 272.8279620
  86.8832660  90.9877100 273.2113620  86.0183320  90.2424540 272.2171970
  86.7178600  88.6651670 268.6480730  87.3550820  89.2785810 269.0139920
  86.8653490  88.7012330 267.7029960  89.2603150  90.5565460 255.4303870
  90.1852460  90.4246640 255.2222160  89.2378940  90.6358280 256.3840320
  89.3341640  91.3276120 258.0560580  88.5393140  91.2621240 258.5853490
  89.5384920  92.2626760 258.0445930  72.5758260  88.6265980 268.0336410
  72.2273080  89.0829800 268.7994590  72.2445960  87.7323110 268.1158840
  74.1822630 101.7985580 272.1989600  74.1392260 101.4278490 273.0804060
  74.3133640 102.7363150 272.3391420  77.8828660 103.3545170 267.7999320
  77.6420020 103.6219730 266.9129840  78.8231300 103.5250900 267.8550180
  80.0883080  89.8177860 271.5555830  80.0271970  90.4099690 272.3051240
  81.0283460  89.7103820 271.4106090  82.7257640  89.4747920 271.1948120
  83.3398050  89.7927210 270.5329200  83.2707200  88.9896510 271.8143980
  89.1432820 105.3739550 268.6009960  88.6491100 105.7708420 267.8837090
  88.5346110 104.7488760 268.9947240  73.2478900  88.1542180 271.3087180
  73.7961890  87.9730230 270.5453290  73.3134210  87.3636290 271.8443490
  74.0210660 104.7447830 269.3187380  73.4270980 104.6132530 270.0577420
  74.0134500 103.9085970 268.8529480  83.4665680  88.0380060 267.5217410
  82.5925520  88.3715170 267.3190340  83.3576430  87.5653240 268.3469280
  84.3737660  90.2450930 268.9059130  84.0451020  89.4302690 268.5260860
  85.3219960  90.2020740 268.7824820  73.6522890 102.1106210 268.2695420
  72.9256950 101.4911500 268.2021370  73.7132040 102.5046820 267.3993500
  77.2567990 104.3251210 265.0544830  77.7733010 103.7138570 264.5293090
  77.9065370 104.8279990 265.5455840  85.7661570  89.6573000 264.5059410
  86.2069660  89.6018100 263.6581010  85.4969160  90.5731010 264.5769590
  87.6300140  89.2888240 262.5168230  87.5688540  88.3449460 262.3699250
  88.4092170  89.3968330 263.0621690  86.7454300  88.4400660 258.4849700
  86.9404930  89.3384110 258.7517130  85.9584170  88.2087740 258.9782650
  80.0635850 106.1375800 273.2482010  80.9903160 105.9020070 273.2917970
  80.0486280 106.9647800 272.7668040  77.2499460  88.8020550 273.0123890
  76.9683730  89.3054150 272.2484710  77.6319160  88.0042300 272.6466020
  83.8514920  88.2174130 273.5904360  83.7380370  88.5368740 274.4855880
  84.6684660  88.6186640 273.2941640  86.6313410 105.3645660 273.0723050
  87.4238730 104.8694890 272.8649010  86.9246560 106.0435800 273.6798660
  82.7573070  96.2366600 243.9539100  82.6767120  95.3221210 243.6830810
  82.3437490  96.7333670 243.2478810  84.9098540 102.4205810 244.6147500
  84.4480070 101.6493050 244.9434670  85.7224090 102.4471880 245.1199950
  73.3148890  93.2867320 240.4966520  72.4265590  93.6283290 240.3946400
  73.5990080  93.0867640 239.6047350  81.3605270  93.4973190 246.0687460
  81.7370090  92.6245070 245.9561130  81.2624780  93.8331890 245.1777900
  75.4910280  91.8698820 241.5304900  75.5977030  92.7702550 241.8373660
  74.5802640  91.8216790 241.2399550  85.1429390  90.9923630 243.0015800
  85.9639010  90.5020200 243.0441280  85.1763470  91.5821290 243.7547640
  77.3318010  94.8385190 245.8630080  77.8396230  95.3366160 246.5035100
  77.8631250  94.0620390 245.6869440  89.4328940  93.0090380 249.5659430
  88.7281110  93.3972090 249.0474540  89.6986860  93.7040670 250.1680360
  85.3790870  92.9324010 245.7743340  84.6746440  93.2208900 246.3546450
  85.7403030  93.7424120 245.4142900  88.4477790  92.3778800 246.1652550
  87.5002700  92.4117780 246.2967980  88.7727780  93.1917750 246.5501910
  78.9797330  88.6775980 244.4608540  79.2872310  88.1222870 243.7444040
  78.0498030  88.8120440 244.2781530  84.5312390 104.3943270 246.7516000
  84.5439550 103.9905560 245.8838260  83.9787610 105.1690560 246.6477430
  85.8257810 101.1159490 241.8406170  85.7154140 100.1733820 241.9655590
  85.8226060 101.4775130 242.7268930  83.9297830  99.2973110 248.0798610
  84.3466620  99.0833220 247.2452070  84.6537650  99.5545900 248.6507230
  81.3678090  96.7424810 241.1968660  80.4407370  96.6762190 241.4257130
  81.5202910  97.6804940 241.0823900  81.3547170  93.0141810 238.1935820
  80.4150840  93.1755770 238.2788280  81.6730430  93.7327490 237.6471810
  87.8759930  97.6960330 248.1714850  87.0478560  97.7653420 247.6964980
  88.4710410  98.2814640 247.7030680  85.3975380  98.3045110 241.7003910
  84.7787800  97.9664660 241.0530210  85.3799830  97.6604870 242.4083100
  84.8401940  94.4829650 249.1169720  84.4273120  95.3083360 249.3709710
  84.1077890  93.8974690 248.9246080  83.5740080  97.5431920 238.7076660
  84.0133360  96.7054350 238.5614480  84.2868500  98.1761320 238.7940800
  87.1557220  88.7974730 237.0217700  86.8429880  88.8901560 237.9216770
  87.9169690  89.3755760 236.9715130  84.3505640 105.4697110 240.0320910
  84.1906780 105.1800050 240.9302740  84.1852350 104.6937240 239.4966140
  84.0531770 102.9784670 238.5918910  83.3596930 102.9761960 237.9321190
  84.7954630 102.5543990 238.1613080  88.3658510  93.5346230 252.9991840
  87.7502780  94.0425900 252.4707300  88.0454930  92.6344560 252.9417780
  76.1403020  89.5069600 244.8618710  75.6971170  90.2879140 244.5303230
  76.6988010  89.8299490 245.5689650  80.4272830  92.3738120 250.4654030
  79.9652200  92.5821140 251.2773970  80.0250940  91.5597470 250.1624700
  85.4277340  93.5947070 251.5950690  84.5770930  93.2952820 251.9159760
  85.2679130  93.8389080 250.6834510  82.5227050  95.0948820 253.6949480
  82.8480460  94.2612570 253.3551710  83.3107380  95.6177340 253.8427810
  79.2561840  89.1280300 239.7424540  78.6316020  89.1240170 240.4677850
  79.1691960  88.2611260 239.3460510  78.1778920  90.0516930 246.7208310
  78.4751250  90.9579760 246.6400330  78.7264480  89.5635710 246.1067880
  75.9317240  94.6303170 242.5899960  75.7058160  94.4140340 243.4946580
  75.1509770  95.0631630 242.2445930  83.1615000  94.6366540 241.1890610
  82.5623890  95.3602340 241.0054230  83.7094610  94.5743320 240.4067060
  78.3716450  95.5288750 253.2560230  78.2760050  94.5883480 253.1060630
  79.2148430  95.7503820 252.8608300  81.7679870  93.2730080 243.2193890
  82.1609440  93.5902280 242.4062580  82.1296720  92.3941960 243.3338410
  70.9914270  93.8051000 236.6526810  70.9088940  94.7481760 236.7941800
  70.6397330  93.6625910 235.7739160  82.3535010  95.8635830 247.3144670
  81.6216130  96.3722640 247.6634770  81.9559350  95.0465810 247.0133450
  78.7912400  92.5390030 245.7197160  78.7948460  92.0979980 244.8701700
  79.6863520  92.8607360 245.8268980  74.6414780  92.4216520 244.6791370
  74.3014830  92.8991750 245.4358420  73.8792100  91.9681640 244.3192470
  78.8532550  93.5402110 238.7103920  78.9745370  93.4988590 239.6589740
  78.4681060  94.4026260 238.5550650  82.8160920  91.3169510 246.7267610
  82.8333660  91.7678160 247.5709460  82.5676500  90.4175150 246.9401050
  77.8654050  95.8503250 238.1087220  77.2970950  95.4021500 237.4823130
  78.5743050  96.2096030 237.5752370  86.2431670  88.7301690 252.5653990
  86.5677440  87.9991350 253.0911970  86.2788180  88.4115330 251.6634980
  71.9560860  91.3435500 243.5956040  71.6707780  90.9791170 244.4334660
  71.8939720  90.6115960 242.9819180  86.1689510  98.8426800 246.1740020
  86.8888630  99.3382090 245.7836130  85.9671330  98.1644690 245.5293890
  81.6299450  90.2364760 240.3169410  80.8164060  89.7377930 240.2414720
  81.4361400  91.0763010 239.9005760  84.3447840  94.6084410 238.6131570
  85.2327460  94.9201640 238.4382910  84.3152930  93.7356660 238.2212150
  86.6162110  95.9196250 238.0811430  86.5325830  96.3510470 237.2307870
  87.3356300  96.3794600 238.5138250  87.6936250  98.3763770 251.1581400
  86.9684440  98.9692550 250.9610790  88.2211710  98.3687310 250.3594770
  87.6449360 102.7738510 240.8093560  87.0025520 102.1194130 241.0837280
  87.2580020 103.1793600 240.0334230  83.2235840 100.1023940 244.6565250
  83.5759660  99.5052070 243.9966620  82.3398170  99.7768170 244.8273500
  71.4491520  96.4794450 237.5552740  72.3186370  96.7619250 237.8388660
  70.9581840  97.2930320 237.4401550  86.0346740 101.6654970 237.3469910
  85.8084320 100.9485410 237.9394550  85.6442940 101.4167410 236.5091660
  85.6162990  99.5826910 239.0084070  85.3284690 100.0439600 239.7961950
  86.4115160  99.1224680 239.2768290  83.0070820  92.4618740 249.3591690
  83.3751640  91.6413950 249.6871260  82.1469020  92.5220630 249.7747340
  86.3732850  91.4175680 240.1679250  85.7446010  91.5221350 239.4537480
  85.8784770  91.6372460 240.9573130  78.3416880  93.6961630 241.5837130
  77.6333030  94.1647970 242.0250740  78.6261360  93.0383640 242.2182320
  79.9672810  95.1158330 249.5829660  80.4658060  95.5904150 250.2481510
  80.1095760  94.1921850 249.7899690  82.3732310  90.4212290 243.0232920
  82.2500090  90.4398420 242.0742430  83.3216870  90.4691230 243.1431320
  76.5451900  92.0046710 238.9587840  77.3942430  92.4416860 238.8928030
  76.1783170  92.3166970 239.7859900  87.1739670  91.3326290 250.4258050
  86.6713270  92.0731690 250.7651860  87.9896330  91.7210290 250.1094840
  85.4661680  96.5759470 243.8719410  84.5251820  96.5909700 244.0467100
  85.7805750  95.7895430 244.3179710  74.1390080  95.6904140 238.1156260
  74.2193670  94.7431650 238.2273660  75.0309830  96.0211020 238.2216920
  87.1037270 104.2399970 238.4653110  86.8178780 103.8265110 237.6507290
  86.9056820 105.1687680 238.3453630  81.8087230  99.2953280 237.5100710
  81.2597330  99.7422580 238.1543450  82.4306490  98.7902530 238.0338380
  79.9889990  97.2781810 236.6543110  80.5095650  96.5630830 236.2884260
  80.6358390  97.9167680 236.9543620  84.5367830  98.7010210 251.9778180
  84.9508850  98.8555290 252.8268600  83.6018830  98.8265430 252.1403960
  85.0090000  96.0406370 253.9817330  85.5910770  95.2858690 253.8937810
  85.1851770  96.5713810 253.2048810  78.8923510  89.7576360 249.3261670
  78.4440810  89.7800620 248.4807220  78.2588710  89.3595380 249.9231970
  81.6346960  96.3846870 251.3311950  81.7543170  95.7888010 252.0706790
  82.4940960  96.4216560 250.9113250  83.9734860  96.9384060 249.9074460
  83.4470080  97.4626680 249.3039600  84.3166200  97.5711450 250.5384190
  76.3721250  94.3277430 236.3524170  76.1710310  93.4644790 236.7137510
  76.2013300  94.2410790 235.4145770  78.4015730  92.9268220 252.5887770
  78.9915420  92.6184070 253.2765590  77.5835970  92.4547970 252.7447670
  83.2209160  92.5434030 252.8220790  82.5324680  91.8815570 252.7570780
  83.9415180  92.0972300 253.2669250  83.8509560  89.1385660 238.8811050
  84.1311850  88.2953560 239.2370470  83.0775290  89.3708770 239.3949800
  75.1704050  91.4278050 236.3402050  75.4729950  91.4345480 235.4321200
  75.9098640  91.0775910 236.8369710  78.3888980  90.3712670 237.3258250
  78.0410980  89.6936660 236.7460700  78.5901750  89.9102180 238.1401640
  88.7733820 101.6314910 236.9880760  87.9426780 101.6991560 237.4587990
  88.9505650 102.5219030 236.6847620  88.2290280  98.3762390 239.4914960
  88.9909190  98.9459040 239.5974650  88.2444650  97.8089590 240.2623270
  89.2350250  99.2312490 244.3356890  89.6059080  98.4479810 243.9292860
  89.8752180  99.9201590 244.1574190  88.2809450  98.6696760 236.6487480
  88.5558290  99.5775640 236.5206700  88.0920190  98.6059290 237.5849470
  84.6785060  91.6941610 237.9441110  85.0969940  91.5072590 237.1037770
  84.3721120  90.8420660 238.2544040  88.1774790  96.6065750 241.6416910
  87.8018390  95.8393680 241.2098200  87.4477910  96.9888450 242.1291840
  87.5674410  95.7537270 251.2756430  87.3360500  95.5250020 250.3754380
  87.8278960  96.6736820 251.2301320  86.0062480  90.9793700 254.0536130
  86.8832660  90.9877100 254.4370130  86.0183320  90.2424540 253.4428480
  70.9432700  94.1099250 239.6647950  70.0396780  94.3729450 239.4899610
  71.4273320  94.3810420 238.8847910  87.4525750  94.8323240 244.9424150
  87.9763230  94.3385890 244.3114320  88.0385170  94.9673600 245.6871720
  87.6315470  94.9163110 248.4643700  86.6818180  94.8826650 248.5788690
  87.8128480  95.8263220 248.2293470  73.4859910  93.1664790 237.5742330
  74.1951610  92.7448010 237.0889610  72.7699850  93.2340020 236.9425680
  73.1334070  89.2204120 236.6144980  73.8562200  89.7613060 236.9326200
  73.4058590  88.9467540 235.7386520  86.9425720  94.0896590 240.8816560
  87.4384840  93.8567460 241.6665440  86.7441790  93.2508430 240.4654200
  88.3712880  92.7257540 243.4154240  88.2612160  92.5713580 244.3536510
  89.1320470  92.1978480 243.1729650  86.7178600  88.6651670 249.8737240
  87.3550820  89.2785810 250.2396430  86.8653490  88.7012330 248.9286470
  89.2603150  90.5565460 236.6560380  90.1852460  90.4246640 236.4478670
  89.2378940  90.6358280 237.6096830  89.3341640  91.3276120 239.2817090
  88.5393140  91.2621240 239.8110000  89.5384920  92.2626760 239.2702440
  80.0883080  89.8177860 252.7812340  80.0271970  90.4099690 253.5307750
  81.0283460  89.7103820 252.6362600  82.7257640  89.4747920 252.4204630
  83.3398050  89.7927210 251.7585710  83.2707200  88.9896510 253.0400490
  83.4665680  88.0380060 248.7473920  82.5925520  88.3715170 248.5446850
  83.3576430  87.5653240 249.5725790  84.3737660  90.2450930 250.1315640
  84.0451020  89.4302690 249.7517370  85.3219960  90.2020740 250.0081330
  81.2140500  88.9549900 247.6866830  80.4312290  89.4295400 247.9663590
  80.9203430  88.0504730 247.5780010  85.7661570  89.6573000 245.7315920
  86.2069660  89.6018100 244.8837520  85.4969160  90.5731010 245.8026100
  87.6300140  89.2888240 243.7424740  87.5688540  88.3449460 243.5955760
  88.4092170  89.3968330 244.2878200  79.0994720  91.3736650 243.1982860
  78.2869230  90.9993540 242.8578740  79.6036360  90.6181730 243.5004050
  83.6019700  88.0379100 244.4365930  84.2049070  88.6099310 244.9114450
  82.8612690  88.6018540 244.2139830  86.7454300  88.4400660 239.7106210
  86.9404930  89.3384110 239.9773640  85.9584170  88.2087740 240.2039160
  74.9306060  89.7861430 238.7482520  75.4598820  88.9991230 238.6190470
  75.5634380  90.4652620 238.9818050  77.1243900  89.5236570 241.8027910
  76.4946640  88.8223880 241.9698040  76.5849040  90.2840700 241.5861070
  83.8514920  88.2174130 254.8160870  83.7380370  88.5368740 255.7112390
  84.6684660  88.6186640 254.5198150  82.7573070  96.2366600 225.1795610
  82.6767120  95.3221210 224.9087320  82.3437490  96.7333670 224.4735320
  80.8891110  98.0145620 227.0604880  80.1133210  97.5346060 227.3503450
  81.5404040  97.3351270 226.8861040  74.9056940  98.3265430 227.9380640
  74.0741820  98.0714140 228.3377150  75.5137920  98.3976200 228.6738560
  84.9098540 102.4205810 225.8404010  84.4480070 101.6493050 226.1691180
  85.7224090 102.4471880 226.3456460  74.8858200 102.3605520 228.1338660
  75.1886240 101.4703260 227.9548880  75.6301790 102.9175740 227.9060910
  73.3148890  93.2867320 221.7223030  72.4265590  93.6283290 221.6202910
  73.5990080  93.0867640 220.8303860  71.2781900  95.8872970 227.6062730
  71.8498010  95.1195170 227.6066370  71.2783440  96.1861730 226.6969340
  81.1361850 104.7063820 225.4608000  80.5173290 105.1621320 224.8902440
  81.9913630 104.8615280 225.0597700  80.3300100 100.6902810 227.0675040
  80.2608380  99.7492750 226.9064170  81.0919960 100.7804220 227.6397610
  72.5206770  91.2957330 229.3931660  72.3409610  90.3983080 229.6734420
  72.1186850  91.8429200 230.0678610  81.3605270  93.4973190 227.2943970
  81.7370090  92.6245070 227.1817640  81.2624780  93.8331890 226.4034410
  75.4910280  91.8698820 222.7561410  75.5977030  92.7702550 223.0630170
  74.5802640  91.8216790 222.4656060  85.1429390  90.9923630 224.2272310
  85.9639010  90.5020200 224.2697790  85.1763470  91.5821290 224.9804150
  73.1393440  93.7917830 228.0014000  73.8203550  94.0556200 228.6201400
  72.8241490  92.9518700 228.3352010  77.3318010  94.8385190 227.0886590
  77.8396230  95.3366160 227.7291610  77.8631250  94.0620390 226.9125950
  89.4328940  93.0090380 230.7915940  88.7281110  93.3972090 230.2731050
  89.6986860  93.7040670 231.3936870  75.6154110  89.4783750 231.3550010
  75.6172550  89.9956140 230.5495910  74.7858420  89.0013930 231.3319940
  82.0025200  99.5903060 222.8539910  81.3842470 100.0552510 222.2902630
  82.5148450 100.2830540 223.2709420  76.8656960  99.1178930 229.5323510
  76.5326340  99.7447850 230.1744580  77.0423640  99.6440810 228.7525180
  85.3790870  92.9324010 226.9999850  84.6746440  93.2208900 227.5802960
  85.7403030  93.7424120 226.6399410  75.2969440  91.1893710 229.3620460
  75.6386250  92.0335760 229.0674330  74.3585250  91.3377450 229.4785800
  76.0776060 101.0859730 231.3472690  76.6950060 101.7610810 231.0657140
  75.2169180 101.4947710 231.2560190  71.3708400 100.2759590 220.2279540
  70.9936380 100.7646690 219.4964440  71.6281470 100.9484870 220.8586070
  86.9953650 102.5499140 229.2627330  86.3117170 103.2198250 229.2544000
  87.5347940 102.7479790 228.4972190  88.4477790  92.3778800 227.3909060
  87.5002700  92.4117780 227.5224490  88.7727780  93.1917750 227.7758420
  78.9797330  88.6775980 225.6865050  79.2872310  88.1222870 224.9700550
  78.0498030  88.8120440 225.5038040  84.5312390 104.3943270 227.9772510
  84.5439550 103.9905560 227.1094770  83.9787610 105.1690560 227.8733940
  85.8257810 101.1159490 223.0662680  85.7154140 100.1733820 223.1912100
  85.8226060 101.4775130 223.9525440  83.9297830  99.2973110 229.3055120
  84.3466620  99.0833220 228.4708580  84.6537650  99.5545900 229.8763740
  81.3678090  96.7424810 222.4225170  80.4407370  96.6762190 222.6513640
  81.5202910  97.6804940 222.3080410  81.3547170  93.0141810 219.4192330
  80.4150840  93.1755770 219.5044790  81.6730430  93.7327490 218.8728320
  87.8759930  97.6960330 229.3971360  87.0478560  97.7653420 228.9221490
  88.4710410  98.2814640 228.9287190  85.3975380  98.3045110 222.9260420
  84.7787800  97.9664660 222.2786720  85.3799830  97.6604870 223.6339610
  84.8401940  94.4829650 230.3426230  84.4273120  95.3083360 230.5966220
  84.1077890  93.8974690 230.1502590  76.9734730  97.2689550 225.2044900
  76.5691730  96.5566800 224.7090800  77.0597850  96.9242790 226.0932940
  77.4416430 100.9557110 227.3684110  77.1444720 100.3502580 226.6891890
  78.3916250 100.9934420 227.2573470  75.6863350  94.0432760 228.9843940
  76.2377940  94.1528100 228.2097190  76.2006860  94.4170360 229.6999170
  85.5302040 104.5288980 231.0307210  85.0532600 105.3361170 230.8379820
  84.8463830 103.8767310 231.1833420  76.5334860 100.6938800 234.0191910
  75.6363390 100.9178770 234.2665310  76.5587730 100.8173740 233.0703310
  83.5740080  97.5431920 219.9333170  84.0133360  96.7054350 219.7870990
  84.2868500  98.1761320 220.0197310  75.3606080  97.5652120 232.5949280
  75.2213850  98.4374920 232.9636680  74.4787440  97.2224930 232.4497220
  81.6835460 102.4827990 223.9014410  82.1231370 103.2252320 223.4869800
  81.6222350 102.7254560 224.8253370  87.1557220  88.7974730 218.2474210
  86.8429880  88.8901560 219.1473280  87.9169690  89.3755760 218.1971640
  73.6739360  96.1634530 222.7051550  73.5536960  96.8896620 222.0932820
  73.3640250  95.3937440 222.2279460  89.1101250 104.2900920 236.0998600
  89.5860970 104.7683810 236.7787680  89.7308410 104.2218410 235.3744100
  71.3124730  99.3349670 228.5120190  71.3905150  99.4698440 227.5675910
  71.9266410  98.6265560 228.7048310  72.5572360 101.0349860 224.9226370
  72.1500440 101.1764450 224.0679970  73.4485370 100.7510020 224.7197580
  88.5134500 101.4813770 233.2598610  88.6397560 101.2425650 232.3415790
  88.5555880 100.6498310 233.7320690  82.3751240 105.1841770 231.8293420
  82.8895910 105.0949780 232.6315850  81.5320320 105.5301470 232.1221330
  84.3505640 105.4697110 221.2577420  84.1906780 105.1800050 222.1559250
  84.1852350 104.6937240 220.7222650  76.8294020 105.2495640 223.0349040
  76.6536500 104.3331180 222.8216840  75.9749760 105.6082930 223.2746840
  84.0531770 102.9784670 219.8175420  83.3596930 102.9761960 219.1577700
  84.7954630 102.5543990 219.3869590  83.6181700 104.6047380 223.8923910
  84.0738650 103.8236760 224.2062530  83.9574220 105.3154200 224.4365090
  88.3658510  93.5346230 234.2248350  87.7502780  94.0425900 233.6963810
  88.0454930  92.6344560 234.1674290  71.3684250 100.3763840 231.0514650
  71.5315290  99.9069200 230.2334020  71.8336700  99.8687400 231.7163490
  76.1403020  89.5069600 226.0875220  75.6971170  90.2879140 225.7559740
  76.6988010  89.8299490 226.7946160  80.4272830  92.3738120 231.6910540
  79.9652200  92.5821140 232.5030480  80.0250940  91.5597470 231.3881210
  85.4277340  93.5947070 232.8207200  84.5770930  93.2952820 233.1416270
  85.2679130  93.8389080 231.9091020  82.5227050  95.0948820 234.9205990
  82.8480460  94.2612570 234.5808220  83.3107380  95.6177340 235.0684320
  79.2561840  89.1280300 220.9681050  78.6316020  89.1240170 221.6934360
  79.1691960  88.2611260 220.5717020  78.1778920  90.0516930 227.9464820
  78.4751250  90.9579760 227.8656840  78.7264480  89.5635710 227.3324390
  75.9317240  94.6303170 223.8156470  75.7058160  94.4140340 224.7203090
  75.1509770  95.0631630 223.4702440  83.1615000  94.6366540 222.4147120
  82.5623890  95.3602340 222.2310740  83.7094610  94.5743320 221.6323570
  78.3716450  95.5288750 234.4816740  78.2760050  94.5883480 234.3317140
  79.2148430  95.7503820 234.0864810  81.7679870  93.2730080 224.4450400
  82.1609440  93.5902280 223.6319090  82.1296720  92.3941960 224.5594920
  73.5026990  91.9402420 232.6350520  73.1090380  92.7877630 232.8423300
  72.8145390  91.3028790 232.8259160  80.0772040  92.0237390 235.7047260
  79.3870360  91.8309590 236.3393350  80.8204340  92.3072030 236.2371560
  70.8044040  89.8630880 226.6680600  70.5157090  90.4333740 227.3805580
  71.5489800  89.3835330 227.0311830  70.9914270  93.8051000 217.8783320
  70.9088940  94.7481760 218.0198310  70.6397330  93.6625910 216.9995670
  82.3535010  95.8635830 228.5401180  81.6216130  96.3722640 228.8891280
  81.9559350  95.0465810 228.2389960  78.7912400  92.5390030 226.9453670
  78.7948460  92.0979980 226.0958210  79.6863520  92.8607360 227.0525490
  74.6414780  92.4216520 225.9047880  74.3014830  92.8991750 226.6614930
  73.8792100  91.9681640 225.5448980  78.8532550  93.5402110 219.9360430
  78.9745370  93.4988590 220.8846250  78.4681060  94.4026260 219.7807160
  82.8160920  91.3169510 227.9524120  82.8333660  91.7678160 228.7965970
  82.5676500  90.4175150 228.1657560  77.8654050  95.8503250 219.3343730
  77.2970950  95.4021500 218.7079640  78.5743050  96.2096030 218.8008880
  86.2431670  88.7301690 233.7910500  86.5677440  87.9991350 234.3168480
  86.2788180  88.4115330 232.8891490  72.9423230  99.7515270 233.2110460
  72.5578020  99.1108940 233.8093420  73.2535420 100.4551390 233.7805190
  79.0920370  96.5991810 228.6919080  79.4590500  96.1250380 229.4380420
  78.9025430  97.4733380 229.0327420  71.9560860  91.3435500 224.8212550
  71.6707780  90.9791170 225.6591170  71.8939720  90.6115960 224.2075690
  76.8819740  95.6400450 231.0103290  76.5776810  96.5192430 231.2353650
  77.8366200  95.7000240 231.0460730  75.4101530  99.8461440 221.6070140
  74.6363790  99.3059060 221.4468860  76.1396160  99.3268050 221.2687900
  86.1689510  98.8426800 227.3996530  86.8888630  99.3382090 227.0092640
  85.9671330  98.1644690 226.7550400  81.6299450  90.2364760 221.5425920
  80.8164060  89.7377930 221.4671230  81.4361400  91.0763010 221.1262270
  81.5508310  98.9135860 233.2865530  81.4845620  97.9931530 233.0323120
  80.9213450  99.0111300 234.0010170  84.3447840  94.6084410 219.8388080
  85.2327460  94.9201640 219.6639420  84.3152930  93.7356660 219.4468660
  75.4538930  99.5141820 225.2448950  75.9717600  98.7110080 225.1905840
  75.0022950  99.4520960 226.0865780  80.3408430 100.7808100 220.5176250
  80.6824130 101.5250330 220.0219570  79.5121140 101.0939220 220.8801080
  72.9383470  96.4803190 232.1574650  72.5798410  97.1457040 232.7447990
  72.6438030  95.6486740 232.5287270  76.1396590  96.9387430 235.0414200
  75.8396730  97.0844610 234.1442020  76.9107830  96.3792720 234.9487590
  81.4825040 101.7356430 233.0369330  81.4969580 100.8037390 232.8188240
  80.7750140 101.8216190 233.6759100  86.6162110  95.9196250 219.3067940
  86.5325830  96.3510470 218.4564380  87.3356300  96.3794600 219.7394760
  87.6936250  98.3763770 232.3837910  86.9684440  98.9692550 232.1867300
  88.2211710  98.3687310 231.5851280  87.6449360 102.7738510 222.0350070
  87.0025520 102.1194130 222.3093790  87.2580020 103.1793600 221.2590740
  83.2235840 100.1023940 225.8821760  83.5759660  99.5052070 225.2223130
  82.3398170  99.7768170 226.0530010  79.3099120 100.8621630 223.2892170
  79.9970250 101.4090840 223.6699760  78.5231540 101.4062360 223.3241780
  71.4491520  96.4794450 218.7809250  72.3186370  96.7619250 219.0645170
  70.9581840  97.2930320 218.6658060  78.6126330  97.8667660 222.9017530
  79.0689110  98.6772910 223.1277720  78.2614540  97.5490800 223.7336020
  80.9158940 103.3774000 230.1309830  81.5601160 103.5833380 230.8083250
  81.2788380 102.6162400 229.6780680  74.5138110  88.2105310 223.3740050
  74.3852740  88.2023210 224.3224970  73.6900130  88.5488400 223.0231060
  82.1891020 101.3806350 228.8487280  82.8313250 100.6799510 228.9619450
  82.7140370 102.1604790 228.6684170  86.0346740 101.6654970 218.5726420
  85.8084320 100.9485410 219.1651060  85.6442940 101.4167410 217.7348170
  83.9628640 102.1801250 232.0523340  84.2984880 102.7667940 232.7301260
  83.0428980 102.0493960 232.2821130  71.8162770 105.6921830 219.3470880
  72.1760410 106.2911170 218.6928150  71.6755110 106.2381720 220.1205910
  71.5132040  89.9696430 232.8346750  70.7990560  90.1693350 233.4399360
  71.9327080  89.1936000 233.2061550  85.6162990  99.5826910 220.2340580
  85.3284690 100.0439600 221.0218460  86.4115160  99.1224680 220.5024800
  71.8004630 103.9576690 233.8213280  71.9095750 103.0171430 233.6808670
  71.1485190 104.2231440 233.1727010  77.8331390 103.0753030 220.1644550
  77.8241490 103.8082720 219.5489060  76.9129750 102.8284610 220.2571510
```
