## Supplementary material for "How a pathogenic mutation impairs Hsp60 functional dynamics from monomeric to fully assembled states": Input scripts and videos: F_V72I_ASHASP.rst (part 19 of 29)

```
  73.4338030  98.2967920 220.9091310  72.8265980  99.0366820 220.9186610
  73.9087380  98.3867280 220.0829510  83.0070820  92.4618740 230.5848200
  83.3751640  91.6413950 230.9127770  82.1469020  92.5220630 231.0003850
  86.3732850  91.4175680 221.3935760  85.7446010  91.5221350 220.6793990
  85.8784770  91.6372460 222.1829640  80.8190990 103.1381270 218.8269740
  80.9202970 102.9345260 217.8971720  79.9192730 102.8839550 219.0317520
  78.3416880  93.6961630 222.8093640  77.6333030  94.1647970 223.2507250
  78.6261360  93.0383640 223.4438830  79.9672810  95.1158330 230.8086170
  80.4658060  95.5904150 231.4738020  80.1095760  94.1921850 231.0156200
  82.3732310  90.4212290 224.2489430  82.2500090  90.4398420 223.2998940
  83.3216870  90.4691230 224.3687830  79.4609100 105.6567590 223.5217410
  79.7150600 105.6188980 222.5996780  78.5121580 105.5300920 223.5145660
  76.5451900  92.0046710 220.1844350  77.3942430  92.4416860 220.1184540
  76.1783170  92.3166970 221.0116410  87.1739670  91.3326290 231.6514560
  86.6713270  92.0731690 231.9908370  87.9896330  91.7210290 231.3351350
  85.4661680  96.5759470 225.0975920  84.5251820  96.5909700 225.2723610
  85.7805750  95.7895430 225.5436220  75.4443320  98.2579070 218.6579880
  76.2106590  98.1460430 219.2205310  75.5218010  97.5617040 218.0056650
  74.1390080  95.6904140 219.3412770  74.2193670  94.7431650 219.4530170
  75.0309830  96.0211020 219.4473430  87.4687260 103.7468320 226.7730180
  87.5934680 104.5699490 227.2453990  88.3352820 103.5359050 226.4254330
  74.9404790 105.8399530 226.4447310  75.6767270 105.2914990 226.7155880
  75.3245710 106.7055540 226.3053300  71.8250270 101.9073100 222.3188820
  70.8990050 102.1494240 222.3094230  72.2906700 102.7347360 222.1973570
  78.0507100 105.0129840 218.2672880  78.8435710 105.3018670 217.8154670
  77.5311450 104.5822010 217.5885360  82.7827700 101.1325470 235.5808300
  82.1765860 101.1557070 234.8404050  82.4781810 100.4008510 236.1175550
  84.2128070 104.8605760 234.1917710  85.1649820 104.7763780 234.1417950
  84.0656290 105.5247470 234.8651500  87.1037270 104.2399970 219.6909620
  86.8178780 103.8265110 218.8763800  86.9056820 105.1687680 219.5710140
  71.6660880  97.5119060 234.5768940  72.1699900  96.9326340 235.1485170
  70.9268300  97.7959290 235.1145310  78.5684500 100.2333250 218.1315230
  78.4635140  99.6185600 218.8576610  78.4008720  99.7099140 217.3478240
  78.7198820  98.9190050 234.1104460  77.9544490  99.4875050 234.0259130
  78.9014780  98.6266260 233.2172690  81.8087230  99.2953280 218.7357220
  81.2597330  99.7422580 219.3799960  82.4306490  98.7902530 219.2594890
  85.8622170 100.6495380 234.6679480  86.6031640 100.9871140 234.1646940
  85.0994850 100.8187440 234.1149250  73.6983960  95.6548650 235.4719010
  73.7389300  95.3562520 236.3804240  74.5529460  96.0556260 235.3126530
  77.4762350  98.2544200 220.6322520  77.8978770  98.0884070 221.4753910
  77.6013190  97.4444430 220.1377660  75.6389770  94.2340750 233.4393500
  75.1086230  93.7431700 232.8116840  76.3077840  94.6624950 232.9051430
  79.9889990  97.2781810 217.8799620  80.5095650  96.5630830 217.5140770
  80.6358390  97.9167680 218.1800130  84.5367830  98.7010210 233.2034690
  84.9508850  98.8555290 234.0525110  83.6018830  98.8265430 233.3660470
  85.0090000  96.0406370 235.2073840  85.5910770  95.2858690 235.1194320
  85.1851770  96.5713810 234.4305320  76.1262070  91.2003120 233.5190790
  76.0318940  90.5823870 232.7941660  75.5459460  91.9269410 233.2920700
  78.8923510  89.7576360 230.5518180  78.4440810  89.7800620 229.7063730
  78.2588710  89.3595380 231.1488480  79.2983060  98.6530690 231.1730620
  79.7171170  99.4963420 231.0006860  78.3791690  98.7902730 230.9437400
  81.6346960  96.3846870 232.5568460  81.7543170  95.7888010 233.2963300
  82.4940960  96.4216560 232.1369760  83.9734860  96.9384060 231.1330970
  83.4470080  97.4626680 230.5296110  84.3166200  97.5711450 231.7640700
  76.3721250  94.3277430 217.5780680  76.1710310  93.4644790 217.9394020
  76.2013300  94.2410790 216.6402280  77.1490480 104.9583700 232.2888350
  76.6111570 105.6829760 231.9697050  77.4024440 104.4814040 231.4985690
  78.4015730  92.9268220 233.8144280  78.9915420  92.6184070 234.5022100
  77.5835970  92.4547970 233.9704180  83.2209160  92.5434030 234.0477300
  82.5324680  91.8815570 233.9827290  83.9415180  92.0972300 234.4925760
  83.8509560  89.1385660 220.1067560  84.1311850  88.2953560 220.4626980
  83.0775290  89.3708770 220.6206310  75.1704050  91.4278050 217.5658560
  75.4729950  91.4345480 216.6577710  75.9098640  91.0775910 218.0626220
  80.0052690 106.1934910 232.5475000  79.9311390 107.0970050 232.8547370
  79.1031530 105.8746810 232.5197070  78.3888980  90.3712670 218.5514760
  78.0410980  89.6936660 217.9717210  78.5901750  89.9102180 219.3658150
  80.5538020 105.3593420 220.1701360  81.4488810 105.6978390 220.1920120
  80.5855650 104.6372830 219.5425640  74.1934180 100.7320470 218.3988360
  74.6309050 101.2750140 219.0545940  74.6781910  99.9067420 218.4084700
  71.4079980 103.5209500 225.8508620  71.7382990 102.6530560 225.6187260
  71.8370980 103.7268020 226.6813580  76.0041900 101.8518510 223.5110590
  75.7037440 101.7283480 224.4114500  75.8979390 100.9927100 223.1026320
  71.8970190 104.3880090 228.5890250  71.4601180 104.5680890 229.4214400
  72.4647870 105.1454710 228.4471970  87.5332370 103.8897090 232.8767560
  86.9334360 103.9489650 232.1331480  87.6626270 102.9502070 233.0064410
  88.7733820 101.6314910 218.2137270  87.9426780 101.6991560 218.6844500
  88.9505650 102.5219030 217.9104130  88.2290280  98.3762390 220.7171470
  88.9909190  98.9459040 220.8231160  88.2444650  97.8089590 221.4879780
  71.7294620  96.9000320 224.9479130  71.0743460  96.6311960 224.3038830
  72.5672570  96.7904800 224.4981110  89.2350250  99.2312490 225.5613400
  89.6059080  98.4479810 225.1549370  89.8752180  99.9201590 225.3830700
  86.2184010 100.6149070 230.9743720  85.4043850 101.0446230 231.2369510
  86.6258210 101.2267480 230.3612770  88.2809450  98.6696760 217.8743990
  88.5558290  99.5775640 217.7463210  88.0920190  98.6059290 218.8105980
  84.6785060  91.6941610 219.1697620  85.0969940  91.5072590 218.3294280
  84.3721120  90.8420660 219.4800550  88.1774790  96.6065750 222.8673420
  87.8018390  95.8393680 222.4354710  87.4477910  96.9888450 223.3548350
  72.7670550  97.2852890 229.4882470  73.1343590  97.1980290 230.3678490
  72.1981370  96.5219440 229.3889330  87.5674410  95.7537270 232.5012940
  87.3360500  95.5250020 231.6010890  87.8278960  96.6736820 232.4557830
  72.3186550  94.1961980 233.3940890  71.4242600  94.1628740 233.7334600
  72.8584100  94.3948770 234.1592140  86.0062480  90.9793700 235.2792640
  86.8832660  90.9877100 235.6626640  86.0183320  90.2424540 234.6684990
  70.9432700  94.1099250 220.8904460  70.0396780  94.3729450 220.7156120
  71.4273320  94.3810420 220.1104420  87.4525750  94.8323240 226.1680660
  87.9763230  94.3385890 225.5370830  88.0385170  94.9673600 226.9128230
  87.6315470  94.9163110 229.6900210  86.6818180  94.8826650 229.8045200
  87.8128480  95.8263220 229.4549980  73.4859910  93.1664790 218.7998840
  74.1951610  92.7448010 218.3146120  72.7699850  93.2340020 218.1682190
  73.1334070  89.2204120 217.8401490  73.8562200  89.7613060 218.1582710
  73.4058590  88.9467540 216.9643030  86.9425720  94.0896590 222.1073070
  87.4384840  93.8567460 222.8921950  86.7441790  93.2508430 221.6910710
  72.8226260  88.4710310 227.7424110  73.4702450  87.9207690 227.3019270
  73.2428100  88.7253460 228.5639920  88.3712880  92.7257540 224.6410750
  88.2612160  92.5713580 225.5793020  89.1320470  92.1978480 224.3986160
  86.7178600  88.6651670 231.0993750  87.3550820  89.2785810 231.4652940
  86.8653490  88.7012330 230.1542980  89.2603150  90.5565460 217.8816890
  90.1852460  90.4246640 217.6735180  89.2378940  90.6358280 218.8353340
  89.3341640  91.3276120 220.5073600  88.5393140  91.2621240 221.0366510
  89.5384920  92.2626760 220.4958950  86.2760060 105.3667670 224.5011990
  86.8719130 105.0452240 223.8246410  86.5338210 104.8939490 225.2925260
  72.5758260  88.6265980 230.4849430  72.2273080  89.0829800 231.2507610
  72.2445960  87.7323110 230.5671860  74.1822630 101.7985580 234.6502620
  74.1392260 101.4278490 235.5317080  74.3133640 102.7363150 234.7904440
  77.8828660 103.3545170 230.2512340  77.6420020 103.6219730 229.3642860
  78.8231300 103.5250900 230.3063200  80.0883080  89.8177860 234.0068850
  80.0271970  90.4099690 234.7564260  81.0283460  89.7103820 233.8619110
  82.7257640  89.4747920 233.6461140  83.3398050  89.7927210 232.9842220
  83.2707200  88.9896510 234.2657000  89.1432820 105.3739550 231.0522980
  88.6491100 105.7708420 230.3350110  88.5346110 104.7488760 231.4460260
  73.2478900  88.1542180 233.7600200  73.7961890  87.9730230 232.9966310
  73.3134210  87.3636290 234.2956510  74.0210660 104.7447830 231.7700400
  73.4270980 104.6132530 232.5090440  74.0134500 103.9085970 231.3042500
  83.4665680  88.0380060 229.9730430  82.5925520  88.3715170 229.7703360
  83.3576430  87.5653240 230.7982300  84.3737660  90.2450930 231.3572150
  84.0451020  89.4302690 230.9773880  85.3219960  90.2020740 231.2337840
  86.8272270 106.0162970 228.3309720  86.3675240 106.7678780 227.9567740
  86.1984730 105.2969440 228.2724520  73.6522890 102.1106210 230.7208440
  72.9256950 101.4911500 230.6534390  73.7132040 102.5046820 229.8506520
  77.2567990 104.3251210 227.5057850  77.7733010 103.7138570 226.9806110
  77.9065370 104.8279990 227.9968860  79.9963490 105.2159700 228.3326830
  80.2841300 104.9614000 227.4559840  80.5086710 104.6637060 228.9232400
  81.2140500  88.9549900 228.9123340  80.4312290  89.4295400 229.1920100
  80.9203430  88.0504730 228.8036520  85.7661570  89.6573000 226.9572430
  86.2069660  89.6018100 226.1094030  85.4969160  90.5731010 227.0282610
  87.6300140  89.2888240 224.9681250  87.5688540  88.3449460 224.8212270
  88.4092170  89.3968330 225.5134710  71.9352890 105.4280600 223.9305200
  71.7674930 104.7951280 224.6287090  71.0687400 105.6340000 223.5799390
  72.5580910  89.2597380 221.4337060  73.3160270  89.3726260 220.8601090
  72.0958080  90.0966580 221.3880490  79.0994720  91.3736650 224.4239370
  78.2869230  90.9993540 224.0835250  79.6036360  90.6181730 224.7260560
  83.6019700  88.0379100 225.6622440  84.2049070  88.6099310 226.1370960
  82.8612690  88.6018540 225.4396340  86.7454300  88.4400660 220.9362720
  86.9404930  89.3384110 221.2030150  85.9584170  88.2087740 221.4295670
  73.5415590 104.1213830 221.3755340  73.0163210 104.5021860 220.6717300
  73.4660170 104.7464600 222.0965050  74.9306060  89.7861430 219.9739030
  75.4598820  88.9991230 219.8446980  75.5634380  90.4652620 220.2074560
  77.1243900  89.5236570 223.0284420  76.4946640  88.8223880 223.1954550
  76.5849040  90.2840700 222.8117580  88.2980910 105.6801370 222.6969280
  88.4733100 104.9939110 222.0530200  87.6002480 106.2048420 222.3045950
  77.2499460  88.8020550 235.4636910  76.9683730  89.3054150 234.6997730
  77.6319160  88.0042300 235.0979040  76.1408560 106.0696210 220.2504590
  76.8727380 105.7855490 219.7028480  76.4002230 105.8309490 221.1403970
  75.3023350 102.1860940 220.2550920  74.6732230 102.6546040 220.8036750
  75.4171180 101.3410160 220.6897110  83.8514920  88.2174130 236.0417380
  83.7380370  88.5368740 236.9368900  84.6684660  88.6186640 235.7454660
  86.6313410 105.3645660 235.5236070  87.4238730 104.8694890 235.3162030
  86.9246560 106.0435800 236.1311680  82.7573070  96.2366600 206.4052120
  82.6767120  95.3221210 206.1343830  82.3437490  96.7333670 205.6991830
  80.8891110  98.0145620 208.2861390  80.1133210  97.5346060 208.5759960
  81.5404040  97.3351270 208.1117550  74.9056940  98.3265430 209.1637150
  74.0741820  98.0714140 209.5633660  75.5137920  98.3976200 209.8995070
  84.9098540 102.4205810 207.0660520  84.4480070 101.6493050 207.3947690
  85.7224090 102.4471880 207.5712970  73.3148890  93.2867320 202.9479540
  72.4265590  93.6283290 202.8459420  73.5990080  93.0867640 202.0560370
  71.2781900  95.8872970 208.8319240  71.8498010  95.1195170 208.8322880
  71.2783440  96.1861730 207.9225850  81.1361850 104.7063820 206.6864510
  80.5173290 105.1621320 206.1158950  81.9913630 104.8615280 206.2854210
  80.3300100 100.6902810 208.2931550  80.2608380  99.7492750 208.1320680
  81.0919960 100.7804220 208.8654120  72.5206770  91.2957330 210.6188170
  72.3409610  90.3983080 210.8990930  72.1186850  91.8429200 211.2935120
  81.3605270  93.4973190 208.5200480  81.7370090  92.6245070 208.4074150
  81.2624780  93.8331890 207.6290920  85.1429390  90.9923630 205.4528820
  85.9639010  90.5020200 205.4954300  85.1763470  91.5821290 206.2060660
  73.1393440  93.7917830 209.2270510  73.8203550  94.0556200 209.8457910
  72.8241490  92.9518700 209.5608520  77.3318010  94.8385190 208.3143100
  77.8396230  95.3366160 208.9548120  77.8631250  94.0620390 208.1382460
  89.4328940  93.0090380 212.0172450  88.7281110  93.3972090 211.4987560
  89.6986860  93.7040670 212.6193380  75.6154110  89.4783750 212.5806520
  75.6172550  89.9956140 211.7752420  74.7858420  89.0013930 212.5576450
  82.0025200  99.5903060 204.0796420  81.3842470 100.0552510 203.5159140
  82.5148450 100.2830540 204.4965930  76.8656960  99.1178930 210.7580020
  76.5326340  99.7447850 211.4001090  77.0423640  99.6440810 209.9781690
  85.3790870  92.9324010 208.2256360  84.6746440  93.2208900 208.8059470
  85.7403030  93.7424120 207.8655920  75.2969440  91.1893710 210.5876970
  75.6386250  92.0335760 210.2930840  74.3585250  91.3377450 210.7042310
  76.0776060 101.0859730 212.5729200  76.6950060 101.7610810 212.2913650
  75.2169180 101.4947710 212.4816700  71.3708400 100.2759590 201.4536050
  70.9936380 100.7646690 200.7220950  71.6281470 100.9484870 202.0842580
  86.9953650 102.5499140 210.4883840  86.3117170 103.2198250 210.4800510
  87.5347940 102.7479790 209.7228700  88.4477790  92.3778800 208.6165570
  87.5002700  92.4117780 208.7481000  88.7727780  93.1917750 209.0014930
  78.9797330  88.6775980 206.9121560  79.2872310  88.1222870 206.1957060
  78.0498030  88.8120440 206.7294550  84.5312390 104.3943270 209.2029020
  84.5439550 103.9905560 208.3351280  83.9787610 105.1690560 209.0990450
  83.9297830  99.2973110 210.5311630  84.3466620  99.0833220 209.6965090
  84.6537650  99.5545900 211.1020250  81.3678090  96.7424810 203.6481680
  80.4407370  96.6762190 203.8770150  81.5202910  97.6804940 203.5336920
  81.3547170  93.0141810 200.6448840  80.4150840  93.1755770 200.7301300
  81.6730430  93.7327490 200.0984830  87.8759930  97.6960330 210.6227870
  87.0478560  97.7653420 210.1478000  88.4710410  98.2814640 210.1543700
  84.8401940  94.4829650 211.5682740  84.4273120  95.3083360 211.8222730
  84.1077890  93.8974690 211.3759100  76.9734730  97.2689550 206.4301410
  76.5691730  96.5566800 205.9347310  77.0597850  96.9242790 207.3189450
  77.4416430 100.9557110 208.5940620  77.1444720 100.3502580 207.9148400
  78.3916250 100.9934420 208.4829980  75.6863350  94.0432760 210.2100450
  76.2377940  94.1528100 209.4353700  76.2006860  94.4170360 210.9255680
  85.5302040 104.5288980 212.2563720  85.0532600 105.3361170 212.0636330
  84.8463830 103.8767310 212.4089930  76.5334860 100.6938800 215.2448420
  75.6363390 100.9178770 215.4921820  76.5587730 100.8173740 214.2959820
  75.3606080  97.5652120 213.8205790  75.2213850  98.4374920 214.1893190
  74.4787440  97.2224930 213.6753730  81.6835460 102.4827990 205.1270920
  82.1231370 103.2252320 204.7126310  81.6222350 102.7254560 206.0509880
  77.1586430 103.5073820 216.0290940  77.1301860 103.9116770 215.1619370
  76.9951400 102.5784180 215.8662540  87.1557220  88.7974730 199.4730720
  86.8429880  88.8901560 200.3729790  87.9169690  89.3755760 199.4228150
  73.6739360  96.1634530 203.9308060  73.5536960  96.8896620 203.3189330
  73.3640250  95.3937440 203.4535970  89.1101250 104.2900920 217.3255110
  89.5860970 104.7683810 218.0044190  89.7308410 104.2218410 216.6000610
  71.3124730  99.3349670 209.7376700  71.3905150  99.4698440 208.7932420
  71.9266410  98.6265560 209.9304820  88.5134500 101.4813770 214.4855120
  88.6397560 101.2425650 213.5672300  88.5555880 100.6498310 214.9577200
  82.3751240 105.1841770 213.0549930  82.8895910 105.0949780 213.8572360
  81.5320320 105.5301470 213.3477840  84.3505640 105.4697110 202.4833930
  84.1906780 105.1800050 203.3815760  84.1852350 104.6937240 201.9479160
  76.8294020 105.2495640 204.2605550  76.6536500 104.3331180 204.0473350
  75.9749760 105.6082930 204.5003350  84.0531770 102.9784670 201.0431930
  83.3596930 102.9761960 200.3834210  84.7954630 102.5543990 200.6126100
  83.6181700 104.6047380 205.1180420  84.0738650 103.8236760 205.4319040
  83.9574220 105.3154200 205.6621600  88.3658510  93.5346230 215.4504860
  87.7502780  94.0425900 214.9220320  88.0454930  92.6344560 215.3930800
  71.3684250 100.3763840 212.2771160  71.5315290  99.9069200 211.4590530
  71.8336700  99.8687400 212.9420000  76.1403020  89.5069600 207.3131730
  75.6971170  90.2879140 206.9816250  76.6988010  89.8299490 208.0202670
  80.4272830  92.3738120 212.9167050  79.9652200  92.5821140 213.7286990
  80.0250940  91.5597470 212.6137720  85.4277340  93.5947070 214.0463710
  84.5770930  93.2952820 214.3672780  85.2679130  93.8389080 213.1347530
  82.5227050  95.0948820 216.1462500  82.8480460  94.2612570 215.8064730
  83.3107380  95.6177340 216.2940830  78.1778920  90.0516930 209.1721330
  78.4751250  90.9579760 209.0913350  78.7264480  89.5635710 208.5580900
  75.9317240  94.6303170 205.0412980  75.7058160  94.4140340 205.9459600
  75.1509770  95.0631630 204.6958950  83.1615000  94.6366540 203.6403630
  82.5623890  95.3602340 203.4567250  83.7094610  94.5743320 202.8580080
  78.3716450  95.5288750 215.7073250  78.2760050  94.5883480 215.5573650
  79.2148430  95.7503820 215.3121320  81.7679870  93.2730080 205.6706910
  82.1609440  93.5902280 204.8575600  82.1296720  92.3941960 205.7851430
  73.5026990  91.9402420 213.8607030  73.1090380  92.7877630 214.0679810
  72.8145390  91.3028790 214.0515670  80.0772040  92.0237390 216.9303770
  79.3870360  91.8309590 217.5649860  80.8204340  92.3072030 217.4628070
  70.8044040  89.8630880 207.8937110  70.5157090  90.4333740 208.6062090
  71.5489800  89.3835330 208.2568340  70.9914270  93.8051000 199.1039830
  70.9088940  94.7481760 199.2454820  70.6397330  93.6625910 198.2252180
  82.3535010  95.8635830 209.7657690  81.6216130  96.3722640 210.1147790
  81.9559350  95.0465810 209.4646470  78.7912400  92.5390030 208.1710180
  78.7948460  92.0979980 207.3214720  79.6863520  92.8607360 208.2782000
  74.6414780  92.4216520 207.1304390  74.3014830  92.8991750 207.8871440
  73.8792100  91.9681640 206.7705490  78.8532550  93.5402110 201.1616940
  78.9745370  93.4988590 202.1102760  78.4681060  94.4026260 201.0063670
  82.8160920  91.3169510 209.1780630  82.8333660  91.7678160 210.0222480
  82.5676500  90.4175150 209.3914070  77.8654050  95.8503250 200.5600240
  77.2970950  95.4021500 199.9336150  78.5743050  96.2096030 200.0265390
  86.2431670  88.7301690 215.0167010  86.5677440  87.9991350 215.5424990
  86.2788180  88.4115330 214.1148000  72.9423230  99.7515270 214.4366970
  72.5578020  99.1108940 215.0349930  73.2535420 100.4551390 215.0061700
  79.0920370  96.5991810 209.9175590  79.4590500  96.1250380 210.6636930
  78.9025430  97.4733380 210.2583930  71.9560860  91.3435500 206.0469060
  71.6707780  90.9791170 206.8847680  71.8939720  90.6115960 205.4332200
  76.8819740  95.6400450 212.2359800  76.5776810  96.5192430 212.4610160
  77.8366200  95.7000240 212.2717240  75.4101530  99.8461440 202.8326650
  74.6363790  99.3059060 202.6725370  76.1396160  99.3268050 202.4944410
  86.1689510  98.8426800 208.6253040  86.8888630  99.3382090 208.2349150
  85.9671330  98.1644690 207.9806910  81.6299450  90.2364760 202.7682430
  80.8164060  89.7377930 202.6927740  81.4361400  91.0763010 202.3518780
  81.5508310  98.9135860 214.5122040  81.4845620  97.9931530 214.2579630
  80.9213450  99.0111300 215.2266680  84.3447840  94.6084410 201.0644590
  85.2327460  94.9201640 200.8895930  84.3152930  93.7356660 200.6725170
  75.4538930  99.5141820 206.4705460  75.9717600  98.7110080 206.4162350
  75.0022950  99.4520960 207.3122290  72.9383470  96.4803190 213.3831160
  72.5798410  97.1457040 213.9704500  72.6438030  95.6486740 213.7543780
  76.1396590  96.9387430 216.2670710  75.8396730  97.0844610 215.3698530
  76.9107830  96.3792720 216.1744100  81.4825040 101.7356430 214.2625840
  81.4969580 100.8037390 214.0444750  80.7750140 101.8216190 214.9015610
  86.6162110  95.9196250 200.5324450  86.5325830  96.3510470 199.6820890
  87.3356300  96.3794600 200.9651270  87.6936250  98.3763770 213.6094420
  86.9684440  98.9692550 213.4123810  88.2211710  98.3687310 212.8107790
  87.6449360 102.7738510 203.2606580  87.0025520 102.1194130 203.5350300
  87.2580020 103.1793600 202.4847250  83.2235840 100.1023940 207.1078270
  83.5759660  99.5052070 206.4479640  82.3398170  99.7768170 207.2786520
  79.3099120 100.8621630 204.5148680  79.9970250 101.4090840 204.8956270
  78.5231540 101.4062360 204.5498290  71.4491520  96.4794450 200.0065760
  72.3186370  96.7619250 200.2901680  70.9581840  97.2930320 199.8914570
  78.6126330  97.8667660 204.1274040  79.0689110  98.6772910 204.3534230
  78.2614540  97.5490800 204.9592530  80.9158940 103.3774000 211.3566340
  81.5601160 103.5833380 212.0339760  81.2788380 102.6162400 210.9037190
  74.5138110  88.2105310 204.5996560  74.3852740  88.2023210 205.5481480
  73.6900130  88.5488400 204.2487570  82.1891020 101.3806350 210.0743790
  82.8313250 100.6799510 210.1875960  82.7140370 102.1604790 209.8940680
  86.0346740 101.6654970 199.7982930  85.8084320 100.9485410 200.3907570
  85.6442940 101.4167410 198.9604680  83.9628640 102.1801250 213.2779850
  84.2984880 102.7667940 213.9557770  83.0428980 102.0493960 213.5077640
  71.5132040  89.9696430 214.0603260  70.7990560  90.1693350 214.6655870
  71.9327080  89.1936000 214.4318060  71.8004630 103.9576690 215.0469790
  71.9095750 103.0171430 214.9065180  71.1485190 104.2231440 214.3983520
  79.7917220 102.2292580 216.4467910  79.4714090 101.5101820 216.9913600
  79.1175580 102.9047650 216.5203970  73.4338030  98.2967920 202.1347820
  72.8265980  99.0366820 202.1443120  73.9087380  98.3867280 201.3086020
  83.0070820  92.4618740 211.8104710  83.3751640  91.6413950 212.1384280
  82.1469020  92.5220630 212.2260360  86.3732850  91.4175680 202.6192270
  85.7446010  91.5221350 201.9050500  85.8784770  91.6372460 203.4086150
  80.8190990 103.1381270 200.0526250  80.9202970 102.9345260 199.1228230
  79.9192730 102.8839550 200.2574030  78.3416880  93.6961630 204.0350150
  77.6333030  94.1647970 204.4763760  78.6261360  93.0383640 204.6695340
  79.9672810  95.1158330 212.0342680  80.4658060  95.5904150 212.6994530
  80.1095760  94.1921850 212.2412710  82.3732310  90.4212290 205.4745940
  82.2500090  90.4398420 204.5255450  83.3216870  90.4691230 205.5944340
  79.4609100 105.6567590 204.7473920  79.7150600 105.6188980 203.8253290
  78.5121580 105.5300920 204.7402170  87.1739670  91.3326290 212.8771070
  86.6713270  92.0731690 213.2164880  87.9896330  91.7210290 212.5607860
  85.4661680  96.5759470 206.3232430  84.5251820  96.5909700 206.4980120
  85.7805750  95.7895430 206.7692730  75.4443320  98.2579070 199.8836390
  76.2106590  98.1460430 200.4461820  75.5218010  97.5617040 199.2313160
  74.1390080  95.6904140 200.5669280  74.2193670  94.7431650 200.6786680
  75.0309830  96.0211020 200.6729940  87.4687260 103.7468320 207.9986690
  87.5934680 104.5699490 208.4710500  88.3352820 103.5359050 207.6510840
  71.8250270 101.9073100 203.5445330  70.8990050 102.1494240 203.5350740
  72.2906700 102.7347360 203.4230080  73.9463070 105.0245600 216.8589400
  74.7475800 105.3457650 217.2724800  73.4314890 104.6641180 217.5809310
  82.7827700 101.1325470 216.8064810  82.1765860 101.1557070 216.0660560
  82.4781810 100.4008510 217.3432060  84.2128070 104.8605760 215.4174220
  85.1649820 104.7763780 215.3674460  84.0656290 105.5247470 216.0908010
  87.1037270 104.2399970 200.9166130  86.8178780 103.8265110 200.1020310
  86.9056820 105.1687680 200.7966650  71.6660880  97.5119060 215.8025450
  72.1699900  96.9326340 216.3741680  70.9268300  97.7959290 216.3401820
  78.7198820  98.9190050 215.3360970  77.9544490  99.4875050 215.2515640
  78.9014780  98.6266260 214.4429200  81.8087230  99.2953280 199.9613730
  81.2597330  99.7422580 200.6056470  82.4306490  98.7902530 200.4851400
  85.8622170 100.6495380 215.8935990  86.6031640 100.9871140 215.3903450
  85.0994850 100.8187440 215.3405760  73.6983960  95.6548650 216.6975520
  73.7389300  95.3562520 217.6060750  74.5529460  96.0556260 216.5383040
  77.4762350  98.2544200 201.8579030  77.8978770  98.0884070 202.7010420
  77.6013190  97.4444430 201.3634170  75.6389770  94.2340750 214.6650010
  75.1086230  93.7431700 214.0373350  76.3077840  94.6624950 214.1307940
  79.9889990  97.2781810 199.1056130  80.5095650  96.5630830 198.7397280
  80.6358390  97.9167680 199.4056640  84.5367830  98.7010210 214.4291200
  84.9508850  98.8555290 215.2781620  83.6018830  98.8265430 214.5916980
  85.0090000  96.0406370 216.4330350  85.5910770  95.2858690 216.3450830
  85.1851770  96.5713810 215.6561830  76.1262070  91.2003120 214.7447300
  76.0318940  90.5823870 214.0198170  75.5459460  91.9269410 214.5177210
  78.8923510  89.7576360 211.7774690  78.4440810  89.7800620 210.9320240
  78.2588710  89.3595380 212.3744990  79.2983060  98.6530690 212.3987130
  79.7171170  99.4963420 212.2263370  78.3791690  98.7902730 212.1693910
  81.6346960  96.3846870 213.7824970  81.7543170  95.7888010 214.5219810
  82.4940960  96.4216560 213.3626270  83.9734860  96.9384060 212.3587480
  83.4470080  97.4626680 211.7552620  84.3166200  97.5711450 212.9897210
  76.3721250  94.3277430 198.8037190  76.1710310  93.4644790 199.1650530
  76.2013300  94.2410790 197.8658790  77.1490480 104.9583700 213.5144860
  76.6111570 105.6829760 213.1953560  77.4024440 104.4814040 212.7242200
  78.4015730  92.9268220 215.0400790  78.9915420  92.6184070 215.7278610
  77.5835970  92.4547970 215.1960690  83.2209160  92.5434030 215.2733810
  82.5324680  91.8815570 215.2083800  83.9415180  92.0972300 215.7182270
  83.8509560  89.1385660 201.3324070  84.1311850  88.2953560 201.6883490
  83.0775290  89.3708770 201.8462820  75.1704050  91.4278050 198.7915070
  75.4729950  91.4345480 197.8834220  75.9098640  91.0775910 199.2882730
  80.0052690 106.1934910 213.7731510  79.9311390 107.0970050 214.0803880
  79.1031530 105.8746810 213.7453580  78.3888980  90.3712670 199.7771270
  78.0410980  89.6936660 199.1973720  78.5901750  89.9102180 200.5914660
  80.5538020 105.3593420 201.3957870  81.4488810 105.6978390 201.4176630
  80.5855650 104.6372830 200.7682150  76.0041900 101.8518510 204.7367100
  75.7037440 101.7283480 205.6371010  75.8979390 100.9927100 204.3282830
  71.8970190 104.3880090 209.8146760  71.4601180 104.5680890 210.6470910
  72.4647870 105.1454710 209.6728480  87.5332370 103.8897090 214.1024070
  86.9334360 103.9489650 213.3587990  87.6626270 102.9502070 214.2320920
  88.7733820 101.6314910 199.4393780  87.9426780 101.6991560 199.9101010
  88.9505650 102.5219030 199.1360640  88.2290280  98.3762390 201.9427980
  88.9909190  98.9459040 202.0487670  88.2444650  97.8089590 202.7136290
  71.7294620  96.9000320 206.1735640  71.0743460  96.6311960 205.5295340
  72.5672570  96.7904800 205.7237620  89.2350250  99.2312490 206.7869910
  89.6059080  98.4479810 206.3805880  89.8752180  99.9201590 206.6087210
  86.2184010 100.6149070 212.2000230  85.4043850 101.0446230 212.4626020
  86.6258210 101.2267480 211.5869280  88.2809450  98.6696760 199.1000500
  88.5558290  99.5775640 198.9719720  88.0920190  98.6059290 200.0362490
  84.6785060  91.6941610 200.3954130  85.0969940  91.5072590 199.5550790
  84.3721120  90.8420660 200.7057060  88.1774790  96.6065750 204.0929930
  87.8018390  95.8393680 203.6611220  87.4477910  96.9888450 204.5804860
  72.7670550  97.2852890 210.7138980  73.1343590  97.1980290 211.5935000
  72.1981370  96.5219440 210.6145840  87.5674410  95.7537270 213.7269450
  87.3360500  95.5250020 212.8267400  87.8278960  96.6736820 213.6814340
  72.3186550  94.1961980 214.6197400  71.4242600  94.1628740 214.9591110
  72.8584100  94.3948770 215.3848650  86.0062480  90.9793700 216.5049150
  86.8832660  90.9877100 216.8883150  86.0183320  90.2424540 215.8941500
  70.9432700  94.1099250 202.1160970  70.0396780  94.3729450 201.9412630
  71.4273320  94.3810420 201.3360930  87.4525750  94.8323240 207.3937170
  87.9763230  94.3385890 206.7627340  88.0385170  94.9673600 208.1384740
  87.6315470  94.9163110 210.9156720  86.6818180  94.8826650 211.0301710
  87.8128480  95.8263220 210.6806490  73.4859910  93.1664790 200.0255350
  74.1951610  92.7448010 199.5402630  72.7699850  93.2340020 199.3938700
  86.9425720  94.0896590 203.3329580  87.4384840  93.8567460 204.1178460
  86.7441790  93.2508430 202.9167220  72.8226260  88.4710310 208.9680620
  73.4702450  87.9207690 208.5275780  73.2428100  88.7253460 209.7896430
  88.3712880  92.7257540 205.8667260  88.2612160  92.5713580 206.8049530
  89.1320470  92.1978480 205.6242670  86.7178600  88.6651670 212.3250260
  87.3550820  89.2785810 212.6909450  86.8653490  88.7012330 211.3799490
  89.2603150  90.5565460 199.1073400  90.1852460  90.4246640 198.8991690
  89.2378940  90.6358280 200.0609850  89.3341640  91.3276120 201.7330110
  88.5393140  91.2621240 202.2623020  89.5384920  92.2626760 201.7215460
  86.2760060 105.3667670 205.7268500  86.8719130 105.0452240 205.0502920
  86.5338210 104.8939490 206.5181770  72.5758260  88.6265980 211.7105940
  72.2273080  89.0829800 212.4764120  72.2445960  87.7323110 211.7928370
  74.1822630 101.7985580 215.8759130  74.1392260 101.4278490 216.7573590
  74.3133640 102.7363150 216.0160950  77.8828660 103.3545170 211.4768850
  77.6420020 103.6219730 210.5899370  78.8231300 103.5250900 211.5319710
  80.0883080  89.8177860 215.2325360  80.0271970  90.4099690 215.9820770
  81.0283460  89.7103820 215.0875620  82.7257640  89.4747920 214.8717650
  83.3398050  89.7927210 214.2098730  83.2707200  88.9896510 215.4913510
  89.1432820 105.3739550 212.2779490  88.6491100 105.7708420 211.5606620
  88.5346110 104.7488760 212.6716770  73.2478900  88.1542180 214.9856710
  73.7961890  87.9730230 214.2222820  73.3134210  87.3636290 215.5213020
  74.0210660 104.7447830 212.9956910  73.4270980 104.6132530 213.7346950
  74.0134500 103.9085970 212.5299010  83.4665680  88.0380060 211.1986940
  82.5925520  88.3715170 210.9959870  83.3576430  87.5653240 212.0238810
  84.3737660  90.2450930 212.5828660  84.0451020  89.4302690 212.2030390
  85.3219960  90.2020740 212.4594350  86.8272270 106.0162970 209.5566230
  86.3675240 106.7678780 209.1824250  86.1984730 105.2969440 209.4981030
  73.6522890 102.1106210 211.9464950  72.9256950 101.4911500 211.8790900
  73.7132040 102.5046820 211.0763030  77.2567990 104.3251210 208.7314360
  77.7733010 103.7138570 208.2062620  77.9065370 104.8279990 209.2225370
  79.9963490 105.2159700 209.5583340  80.2841300 104.9614000 208.6816350
  80.5086710 104.6637060 210.1488910  81.2140500  88.9549900 210.1379850
  80.4312290  89.4295400 210.4176610  80.9203430  88.0504730 210.0293030
  85.7661570  89.6573000 208.1828940  86.2069660  89.6018100 207.3350540
  85.4969160  90.5731010 208.2539120  87.6300140  89.2888240 206.1937760
  87.5688540  88.3449460 206.0468780  88.4092170  89.3968330 206.7391220
  72.5580910  89.2597380 202.6593570  73.3160270  89.3726260 202.0857600
  72.0958080  90.0966580 202.6137000  79.0994720  91.3736650 205.6495880
  78.2869230  90.9993540 205.3091760  79.6036360  90.6181730 205.9517070
  83.6019700  88.0379100 206.8878950  84.2049070  88.6099310 207.3627470
  82.8612690  88.6018540 206.6652850  86.7454300  88.4400660 202.1619230
  86.9404930  89.3384110 202.4286660  85.9584170  88.2087740 202.6552180
  73.5415590 104.1213830 202.6011850  73.0163210 104.5021860 201.8973810
  73.4660170 104.7464600 203.3221560  80.0635850 106.1375800 216.9251540
  80.9903160 105.9020070 216.9687500  80.0486280 106.9647800 216.4437570
  88.2980910 105.6801370 203.9225790  88.4733100 104.9939110 203.2786710
  87.6002480 106.2048420 203.5302460  77.2499460  88.8020550 216.6893420
  76.9683730  89.3054150 215.9254240  77.6319160  88.0042300 216.3235550
  83.8514920  88.2174130 217.2673890  83.7380370  88.5368740 218.1625410
  84.6684660  88.6186640 216.9711170  86.6313410 105.3645660 216.7492580
  87.4238730 104.8694890 216.5418540  86.9246560 106.0435800 217.3568190
  82.7573070  96.2366600 187.6308630  82.6767120  95.3221210 187.3600340
  82.3437490  96.7333670 186.9248340  80.8891110  98.0145620 189.5117900
  80.1133210  97.5346060 189.8016470  81.5404040  97.3351270 189.3374060
  74.9056940  98.3265430 190.3893660  74.0741820  98.0714140 190.7890170
  75.5137920  98.3976200 191.1251580  84.9098540 102.4205810 188.2917030
  84.4480070 101.6493050 188.6204200  85.7224090 102.4471880 188.7969480
  73.3148890  93.2867320 184.1736050  72.4265590  93.6283290 184.0715930
  73.5990080  93.0867640 183.2816880  71.2781900  95.8872970 190.0575750
  71.8498010  95.1195170 190.0579390  71.2783440  96.1861730 189.1482360
  81.1361850 104.7063820 187.9121020  80.5173290 105.1621320 187.3415460
  81.9913630 104.8615280 187.5110720  80.3300100 100.6902810 189.5188060
  80.2608380  99.7492750 189.3577190  81.0919960 100.7804220 190.0910630
  72.5206770  91.2957330 191.8444680  72.3409610  90.3983080 192.1247440
  72.1186850  91.8429200 192.5191630  81.3605270  93.4973190 189.7456990
  81.7370090  92.6245070 189.6330660  81.2624780  93.8331890 188.8547430
  75.4910280  91.8698820 185.2074430  75.5977030  92.7702550 185.5143190
  74.5802640  91.8216790 184.9169080  85.1429390  90.9923630 186.6785330
  85.9639010  90.5020200 186.7210810  85.1763470  91.5821290 187.4317170
  73.1393440  93.7917830 190.4527020  73.8203550  94.0556200 191.0714420
  72.8241490  92.9518700 190.7865030  77.3318010  94.8385190 189.5399610
  77.8396230  95.3366160 190.1804630  77.8631250  94.0620390 189.3638970
  89.4328940  93.0090380 193.2428960  88.7281110  93.3972090 192.7244070
  89.6986860  93.7040670 193.8449890  75.6154110  89.4783750 193.8063030
  75.6172550  89.9956140 193.0008930  74.7858420  89.0013930 193.7832960
  82.0025200  99.5903060 185.3052930  81.3842470 100.0552510 184.7415650
  82.5148450 100.2830540 185.7222440  76.8656960  99.1178930 191.9836530
  76.5326340  99.7447850 192.6257600  77.0423640  99.6440810 191.2038200
  85.3790870  92.9324010 189.4512870  84.6746440  93.2208900 190.0315980
  85.7403030  93.7424120 189.0912430  75.2969440  91.1893710 191.8133480
  75.6386250  92.0335760 191.5187350  74.3585250  91.3377450 191.9298820
  71.3708400 100.2759590 182.6792560  70.9936380 100.7646690 181.9477460
  71.6281470 100.9484870 183.3099090  86.9953650 102.5499140 191.7140350
  86.3117170 103.2198250 191.7057020  87.5347940 102.7479790 190.9485210
  88.4477790  92.3778800 189.8422080  87.5002700  92.4117780 189.9737510
  88.7727780  93.1917750 190.2271440  78.9797330  88.6775980 188.1378070
  79.2872310  88.1222870 187.4213570  78.0498030  88.8120440 187.9551060
  84.5312390 104.3943270 190.4285530  84.5439550 103.9905560 189.5607790
  83.9787610 105.1690560 190.3246960  85.8257810 101.1159490 185.5175700
  85.7154140 100.1733820 185.6425120  85.8226060 101.4775130 186.4038460
  83.9297830  99.2973110 191.7568140  84.3466620  99.0833220 190.9221600
  84.6537650  99.5545900 192.3276760  81.3678090  96.7424810 184.8738190
  80.4407370  96.6762190 185.1026660  81.5202910  97.6804940 184.7593430
  81.3547170  93.0141810 181.8705350  80.4150840  93.1755770 181.9557810
  81.6730430  93.7327490 181.3241340  87.8759930  97.6960330 191.8484380
  87.0478560  97.7653420 191.3734510  88.4710410  98.2814640 191.3800210
  85.3975380  98.3045110 185.3773440  84.7787800  97.9664660 184.7299740
  85.3799830  97.6604870 186.0852630  84.8401940  94.4829650 192.7939250
  84.4273120  95.3083360 193.0479240  84.1077890  93.8974690 192.6015610
  76.9734730  97.2689550 187.6557920  76.5691730  96.5566800 187.1603820
  77.0597850  96.9242790 188.5445960  75.6863350  94.0432760 191.4356960
  76.2377940  94.1528100 190.6610210  76.2006860  94.4170360 192.1512190
  85.5302040 104.5288980 193.4820230  85.0532600 105.3361170 193.2892840
  84.8463830 103.8767310 193.6346440  83.5740080  97.5431920 182.3846190
  84.0133360  96.7054350 182.2384010  84.2868500  98.1761320 182.4710330
  75.3606080  97.5652120 195.0462300  75.2213850  98.4374920 195.4149700
  74.4787440  97.2224930 194.9010240  81.6835460 102.4827990 186.3527430
  82.1231370 103.2252320 185.9382820  81.6222350 102.7254560 187.2766390
  87.1557220  88.7974730 180.6987230  86.8429880  88.8901560 181.5986300
  87.9169690  89.3755760 180.6484660  73.6739360  96.1634530 185.1564570
  73.5536960  96.8896620 184.5445840  73.3640250  95.3937440 184.6792480
  71.3124730  99.3349670 190.9633210  71.3905150  99.4698440 190.0188930
  71.9266410  98.6265560 191.1561330  72.5572360 101.0349860 187.3739390
  72.1500440 101.1764450 186.5192990  73.4485370 100.7510020 187.1710600
  88.5134500 101.4813770 195.7111630  88.6397560 101.2425650 194.7928810
  88.5555880 100.6498310 196.1833710  82.3751240 105.1841770 194.2806440
  82.8895910 105.0949780 195.0828870  81.5320320 105.5301470 194.5734350
  84.3505640 105.4697110 183.7090440  84.1906780 105.1800050 184.6072270
  84.1852350 104.6937240 183.1735670  76.8294020 105.2495640 185.4862060
  76.6536500 104.3331180 185.2729860  75.9749760 105.6082930 185.7259860
  84.0531770 102.9784670 182.2688440  83.3596930 102.9761960 181.6090720
  84.7954630 102.5543990 181.8382610  83.6181700 104.6047380 186.3436930
  84.0738650 103.8236760 186.6575550  83.9574220 105.3154200 186.8878110
  88.3658510  93.5346230 196.6761370  87.7502780  94.0425900 196.1476830
  88.0454930  92.6344560 196.6187310  71.3684250 100.3763840 193.5027670
  71.5315290  99.9069200 192.6847040  71.8336700  99.8687400 194.1676510
  76.1403020  89.5069600 188.5388240  75.6971170  90.2879140 188.2072760
  76.6988010  89.8299490 189.2459180  80.4272830  92.3738120 194.1423560
  79.9652200  92.5821140 194.9543500  80.0250940  91.5597470 193.8394230
  85.4277340  93.5947070 195.2720220  84.5770930  93.2952820 195.5929290
  85.2679130  93.8389080 194.3604040  82.5227050  95.0948820 197.3719010
  82.8480460  94.2612570 197.0321240  83.3107380  95.6177340 197.5197340
  79.2561840  89.1280300 183.4194070  78.6316020  89.1240170 184.1447380
  79.1691960  88.2611260 183.0230040  78.1778920  90.0516930 190.3977840
  78.4751250  90.9579760 190.3169860  78.7264480  89.5635710 189.7837410
  75.9317240  94.6303170 186.2669490  75.7058160  94.4140340 187.1716110
  75.1509770  95.0631630 185.9215460  83.1615000  94.6366540 184.8660140
  82.5623890  95.3602340 184.6823760  83.7094610  94.5743320 184.0836590
  78.3716450  95.5288750 196.9329760  78.2760050  94.5883480 196.7830160
  79.2148430  95.7503820 196.5377830  81.7679870  93.2730080 186.8963420
  82.1609440  93.5902280 186.0832110  82.1296720  92.3941960 187.0107940
  73.5026990  91.9402420 195.0863540  73.1090380  92.7877630 195.2936320
  72.8145390  91.3028790 195.2772180  80.0772040  92.0237390 198.1560280
  79.3870360  91.8309590 198.7906370  80.8204340  92.3072030 198.6884580
  70.8044040  89.8630880 189.1193620  70.5157090  90.4333740 189.8318600
  71.5489800  89.3835330 189.4824850  70.9914270  93.8051000 180.3296340
  70.9088940  94.7481760 180.4711330  70.6397330  93.6625910 179.4508690
  82.3535010  95.8635830 190.9914200  81.6216130  96.3722640 191.3404300
  81.9559350  95.0465810 190.6902980  78.7912400  92.5390030 189.3966690
  78.7948460  92.0979980 188.5471230  79.6863520  92.8607360 189.5038510
  74.6414780  92.4216520 188.3560900  74.3014830  92.8991750 189.1127950
  73.8792100  91.9681640 187.9962000  78.8532550  93.5402110 182.3873450
  78.9745370  93.4988590 183.3359270  78.4681060  94.4026260 182.2320180
  82.8160920  91.3169510 190.4037140  82.8333660  91.7678160 191.2478990
  82.5676500  90.4175150 190.6170580  77.8654050  95.8503250 181.7856750
  77.2970950  95.4021500 181.1592660  78.5743050  96.2096030 181.2521900
  86.2431670  88.7301690 196.2423520  86.5677440  87.9991350 196.7681500
  86.2788180  88.4115330 195.3404510  79.0920370  96.5991810 191.1432100
  79.4590500  96.1250380 191.8893440  78.9025430  97.4733380 191.4840440
  71.9560860  91.3435500 187.2725570  71.6707780  90.9791170 188.1104190
  71.8939720  90.6115960 186.6588710  76.8819740  95.6400450 193.4616310
  76.5776810  96.5192430 193.6866670  77.8366200  95.7000240 193.4973750
  75.4101530  99.8461440 184.0583160  74.6363790  99.3059060 183.8981880
  76.1396160  99.3268050 183.7200920  86.1689510  98.8426800 189.8509550
  86.8888630  99.3382090 189.4605660  85.9671330  98.1644690 189.2063420
  81.6299450  90.2364760 183.9938940  80.8164060  89.7377930 183.9184250
  81.4361400  91.0763010 183.5775290  81.5508310  98.9135860 195.7378550
  81.4845620  97.9931530 195.4836140  80.9213450  99.0111300 196.4523190
  84.3447840  94.6084410 182.2901100  85.2327460  94.9201640 182.1152440
  84.3152930  93.7356660 181.8981680  75.4538930  99.5141820 187.6961970
  75.9717600  98.7110080 187.6418860  75.0022950  99.4520960 188.5378800
  80.3408430 100.7808100 182.9689270  80.6824130 101.5250330 182.4732590
  79.5121140 101.0939220 183.3314100  72.9383470  96.4803190 194.6087670
  72.5798410  97.1457040 195.1961010  72.6438030  95.6486740 194.9800290
  76.1396590  96.9387430 197.4927220  75.8396730  97.0844610 196.5955040
  76.9107830  96.3792720 197.4000610  81.4825040 101.7356430 195.4882350
  81.4969580 100.8037390 195.2701260  80.7750140 101.8216190 196.1272120
  86.6162110  95.9196250 181.7580960  86.5325830  96.3510470 180.9077400
  87.3356300  96.3794600 182.1907780  87.6936250  98.3763770 194.8350930
  86.9684440  98.9692550 194.6380320  88.2211710  98.3687310 194.0364300
  87.6449360 102.7738510 184.4863090  87.0025520 102.1194130 184.7606810
  87.2580020 103.1793600 183.7103760  83.2235840 100.1023940 188.3334780
  83.5759660  99.5052070 187.6736150  82.3398170  99.7768170 188.5043030
  79.3099120 100.8621630 185.7405190  79.9970250 101.4090840 186.1212780
  78.5231540 101.4062360 185.7754800  71.4491520  96.4794450 181.2322270
  72.3186370  96.7619250 181.5158190  70.9581840  97.2930320 181.1171080
  78.6126330  97.8667660 185.3530550  79.0689110  98.6772910 185.5790740
  78.2614540  97.5490800 186.1849040  80.9158940 103.3774000 192.5822850
  81.5601160 103.5833380 193.2596270  81.2788380 102.6162400 192.1293700
  74.5138110  88.2105310 185.8253070  74.3852740  88.2023210 186.7737990
  73.6900130  88.5488400 185.4744080  82.1891020 101.3806350 191.3000300
  82.8313250 100.6799510 191.4132470  82.7140370 102.1604790 191.1197190
  86.0346740 101.6654970 181.0239440  85.8084320 100.9485410 181.6164080
  85.6442940 101.4167410 180.1861190  83.9628640 102.1801250 194.5036360
  84.2984880 102.7667940 195.1814280  83.0428980 102.0493960 194.7334150
  71.8162770 105.6921830 181.7983900  72.1760410 106.2911170 181.1441170
  71.6755110 106.2381720 182.5718930  71.5132040  89.9696430 195.2859770
  70.7990560  90.1693350 195.8912380  71.9327080  89.1936000 195.6574570
  85.6162990  99.5826910 182.6853600  85.3284690 100.0439600 183.4731480
  86.4115160  99.1224680 182.9537820  77.8331390 103.0753030 182.6157570
  77.8241490 103.8082720 182.0002080  76.9129750 102.8284610 182.7084530
  73.4338030  98.2967920 183.3604330  72.8265980  99.0366820 183.3699630
  73.9087380  98.3867280 182.5342530  83.0070820  92.4618740 193.0361220
  83.3751640  91.6413950 193.3640790  82.1469020  92.5220630 193.4516870
  86.3732850  91.4175680 183.8448780  85.7446010  91.5221350 183.1307010
  85.8784770  91.6372460 184.6342660  80.8190990 103.1381270 181.2782760
  80.9202970 102.9345260 180.3484740  79.9192730 102.8839550 181.4830540
  78.3416880  93.6961630 185.2606660  77.6333030  94.1647970 185.7020270
  78.6261360  93.0383640 185.8951850  79.9672810  95.1158330 193.2599190
  80.4658060  95.5904150 193.9251040  80.1095760  94.1921850 193.4669220
  82.3732310  90.4212290 186.7002450  82.2500090  90.4398420 185.7511960
  83.3216870  90.4691230 186.8200850  79.4609100 105.6567590 185.9730430
  79.7150600 105.6188980 185.0509800  78.5121580 105.5300920 185.9658680
  76.5451900  92.0046710 182.6357370  77.3942430  92.4416860 182.5697560
  76.1783170  92.3166970 183.4629430  87.1739670  91.3326290 194.1027580
  86.6713270  92.0731690 194.4421390  87.9896330  91.7210290 193.7864370
  85.4661680  96.5759470 187.5488940  84.5251820  96.5909700 187.7236630
  85.7805750  95.7895430 187.9949240  75.4443320  98.2579070 181.1092900
  76.2106590  98.1460430 181.6718330  75.5218010  97.5617040 180.4569670
  74.1390080  95.6904140 181.7925790  74.2193670  94.7431650 181.9043190
  75.0309830  96.0211020 181.8986450  87.4687260 103.7468320 189.2243200
  87.5934680 104.5699490 189.6967010  88.3352820 103.5359050 188.8767350
  74.9404790 105.8399530 188.8960330  75.6767270 105.2914990 189.1668900
  75.3245710 106.7055540 188.7566320  71.8250270 101.9073100 184.7701840
  70.8990050 102.1494240 184.7607250  72.2906700 102.7347360 184.6486590
  78.0507100 105.0129840 180.7185900  78.8435710 105.3018670 180.2667690
  77.5311450 104.5822010 180.0398380  82.7827700 101.1325470 198.0321320
  82.1765860 101.1557070 197.2917070  82.4781810 100.4008510 198.5688570
  84.2128070 104.8605760 196.6430730  85.1649820 104.7763780 196.5930970
  84.0656290 105.5247470 197.3164520  87.1037270 104.2399970 182.1422640
  86.8178780 103.8265110 181.3276820  86.9056820 105.1687680 182.0223160
  71.6660880  97.5119060 197.0281960  72.1699900  96.9326340 197.5998190
  70.9268300  97.7959290 197.5658330  78.5684500 100.2333250 180.5828250
  78.4635140  99.6185600 181.3089630  78.4008720  99.7099140 179.7991260
  78.7198820  98.9190050 196.5617480  77.9544490  99.4875050 196.4772150
  78.9014780  98.6266260 195.6685710  81.8087230  99.2953280 181.1870240
  81.2597330  99.7422580 181.8312980  82.4306490  98.7902530 181.7107910
  85.8622170 100.6495380 197.1192500  86.6031640 100.9871140 196.6159960
  85.0994850 100.8187440 196.5662270  73.6983960  95.6548650 197.9232030
  73.7389300  95.3562520 198.8317260  74.5529460  96.0556260 197.7639550
  77.4762350  98.2544200 183.0835540  77.8978770  98.0884070 183.9266930
  77.6013190  97.4444430 182.5890680  75.6389770  94.2340750 195.8906520
  75.1086230  93.7431700 195.2629860  76.3077840  94.6624950 195.3564450
  79.9889990  97.2781810 180.3312640  80.5095650  96.5630830 179.9653790
  80.6358390  97.9167680 180.6313150  84.5367830  98.7010210 195.6547710
  84.9508850  98.8555290 196.5038130  83.6018830  98.8265430 195.8173490
  85.0090000  96.0406370 197.6586860  85.5910770  95.2858690 197.5707340
  85.1851770  96.5713810 196.8818340  76.1262070  91.2003120 195.9703810
  76.0318940  90.5823870 195.2454680  75.5459460  91.9269410 195.7433720
  78.8923510  89.7576360 193.0031200  78.4440810  89.7800620 192.1576750
  78.2588710  89.3595380 193.6001500  79.2983060  98.6530690 193.6243640
  79.7171170  99.4963420 193.4519880  78.3791690  98.7902730 193.3950420
  81.6346960  96.3846870 195.0081480  81.7543170  95.7888010 195.7476320
  82.4940960  96.4216560 194.5882780  83.9734860  96.9384060 193.5843990
  83.4470080  97.4626680 192.9809130  84.3166200  97.5711450 194.2153720
  76.3721250  94.3277430 180.0293700  76.1710310  93.4644790 180.3907040
  76.2013300  94.2410790 179.0915300  77.1490480 104.9583700 194.7401370
  76.6111570 105.6829760 194.4210070  77.4024440 104.4814040 193.9498710
  78.4015730  92.9268220 196.2657300  78.9915420  92.6184070 196.9535120
  77.5835970  92.4547970 196.4217200  83.2209160  92.5434030 196.4990320
  82.5324680  91.8815570 196.4340310  83.9415180  92.0972300 196.9438780
  83.8509560  89.1385660 182.5580580  84.1311850  88.2953560 182.9140000
  83.0775290  89.3708770 183.0719330  75.1704050  91.4278050 180.0171580
  75.4729950  91.4345480 179.1090730  75.9098640  91.0775910 180.5139240
  80.0052690 106.1934910 194.9988020  79.9311390 107.0970050 195.3060390
  79.1031530 105.8746810 194.9710090  78.3888980  90.3712670 181.0027780
  78.0410980  89.6936660 180.4230230  78.5901750  89.9102180 181.8171170
  80.5538020 105.3593420 182.6214380  81.4488810 105.6978390 182.6433140
  80.5855650 104.6372830 181.9938660  74.1934180 100.7320470 180.8501380
  74.6309050 101.2750140 181.5058960  74.6781910  99.9067420 180.8597720
  71.4079980 103.5209500 188.3021640  71.7382990 102.6530560 188.0700280
  71.8370980 103.7268020 189.1326600  76.0041900 101.8518510 185.9623610
  75.7037440 101.7283480 186.8627520  75.8979390 100.9927100 185.5539340
  71.8970190 104.3880090 191.0403270  71.4601180 104.5680890 191.8727420
  72.4647870 105.1454710 190.8984990  87.5332370 103.8897090 195.3280580
  86.9334360 103.9489650 194.5844500  87.6626270 102.9502070 195.4577430
  88.7733820 101.6314910 180.6650290  87.9426780 101.6991560 181.1357520
  88.9505650 102.5219030 180.3617150  88.2290280  98.3762390 183.1684490
  88.9909190  98.9459040 183.2744180  88.2444650  97.8089590 183.9392800
  71.7294620  96.9000320 187.3992150  71.0743460  96.6311960 186.7551850
  72.5672570  96.7904800 186.9494130  89.2350250  99.2312490 188.0126420
  89.6059080  98.4479810 187.6062390  89.8752180  99.9201590 187.8343720
  86.2184010 100.6149070 193.4256740  85.4043850 101.0446230 193.6882530
  86.6258210 101.2267480 192.8125790  88.2809450  98.6696760 180.3257010
  88.5558290  99.5775640 180.1976230  88.0920190  98.6059290 181.2619000
  84.6785060  91.6941610 181.6210640  85.0969940  91.5072590 180.7807300
  84.3721120  90.8420660 181.9313570  88.1774790  96.6065750 185.3186440
  87.8018390  95.8393680 184.8867730  87.4477910  96.9888450 185.8061370
  72.7670550  97.2852890 191.9395490  73.1343590  97.1980290 192.8191510
  72.1981370  96.5219440 191.8402350  87.5674410  95.7537270 194.9525960
  87.3360500  95.5250020 194.0523910  87.8278960  96.6736820 194.9070850
  72.3186550  94.1961980 195.8453910  71.4242600  94.1628740 196.1847620
  72.8584100  94.3948770 196.6105160  86.0062480  90.9793700 197.7305660
  86.8832660  90.9877100 198.1139660  86.0183320  90.2424540 197.1198010
  70.9432700  94.1099250 183.3417480  70.0396780  94.3729450 183.1669140
  71.4273320  94.3810420 182.5617440  87.4525750  94.8323240 188.6193680
  87.9763230  94.3385890 187.9883850  88.0385170  94.9673600 189.3641250
  87.6315470  94.9163110 192.1413230  86.6818180  94.8826650 192.2558220
  87.8128480  95.8263220 191.9063000  73.4859910  93.1664790 181.2511860
  74.1951610  92.7448010 180.7659140  72.7699850  93.2340020 180.6195210
  73.1334070  89.2204120 180.2914510  73.8562200  89.7613060 180.6095730
  73.4058590  88.9467540 179.4156050  86.9425720  94.0896590 184.5586090
  87.4384840  93.8567460 185.3434970  86.7441790  93.2508430 184.1423730
  72.8226260  88.4710310 190.1937130  73.4702450  87.9207690 189.7532290
  73.2428100  88.7253460 191.0152940  88.3712880  92.7257540 187.0923770
  88.2612160  92.5713580 188.0306040  89.1320470  92.1978480 186.8499180
  86.7178600  88.6651670 193.5506770  87.3550820  89.2785810 193.9165960
  86.8653490  88.7012330 192.6056000  89.2603150  90.5565460 180.3329910
  90.1852460  90.4246640 180.1248200  89.2378940  90.6358280 181.2866360
  89.3341640  91.3276120 182.9586620  88.5393140  91.2621240 183.4879530
  89.5384920  92.2626760 182.9471970  86.2760060 105.3667670 186.9525010
  86.8719130 105.0452240 186.2759430  86.5338210 104.8939490 187.7438280
  72.5758260  88.6265980 192.9362450  72.2273080  89.0829800 193.7020630
  72.2445960  87.7323110 193.0184880  77.8828660 103.3545170 192.7025360
  77.6420020 103.6219730 191.8155880  78.8231300 103.5250900 192.7576220
  80.0883080  89.8177860 196.4581870  80.0271970  90.4099690 197.2077280
  81.0283460  89.7103820 196.3132130  82.7257640  89.4747920 196.0974160
  83.3398050  89.7927210 195.4355240  83.2707200  88.9896510 196.7170020
  89.1432820 105.3739550 193.5036000  88.6491100 105.7708420 192.7863130
  88.5346110 104.7488760 193.8973280  73.2478900  88.1542180 196.2113220
  73.7961890  87.9730230 195.4479330  73.3134210  87.3636290 196.7469530
  74.0210660 104.7447830 194.2213420  73.4270980 104.6132530 194.9603460
  74.0134500 103.9085970 193.7555520  83.4665680  88.0380060 192.4243450
  82.5925520  88.3715170 192.2216380  83.3576430  87.5653240 193.2495320
  84.3737660  90.2450930 193.8085170  84.0451020  89.4302690 193.4286900
  85.3219960  90.2020740 193.6850860  86.8272270 106.0162970 190.7822740
  86.3675240 106.7678780 190.4080760  86.1984730 105.2969440 190.7237540
  77.2567990 104.3251210 189.9570870  77.7733010 103.7138570 189.4319130
  77.9065370 104.8279990 190.4481880  79.9963490 105.2159700 190.7839850
  80.2841300 104.9614000 189.9072860  80.5086710 104.6637060 191.3745420
  81.2140500  88.9549900 191.3636360  80.4312290  89.4295400 191.6433120
  80.9203430  88.0504730 191.2549540  85.7661570  89.6573000 189.4085450
  86.2069660  89.6018100 188.5607050  85.4969160  90.5731010 189.4795630
  87.6300140  89.2888240 187.4194270  87.5688540  88.3449460 187.2725290
  88.4092170  89.3968330 187.9647730  71.9352890 105.4280600 186.3818220
  71.7674930 104.7951280 187.0800110  71.0687400 105.6340000 186.0312410
  72.5580910  89.2597380 183.8850080  73.3160270  89.3726260 183.3114110
  72.0958080  90.0966580 183.8393510  79.0994720  91.3736650 186.8752390
  78.2869230  90.9993540 186.5348270  79.6036360  90.6181730 187.1773580
  83.6019700  88.0379100 188.1135460  84.2049070  88.6099310 188.5883980
  82.8612690  88.6018540 187.8909360  86.7454300  88.4400660 183.3875740
  86.9404930  89.3384110 183.6543170  85.9584170  88.2087740 183.8808690
  73.5415590 104.1213830 183.8268360  73.0163210 104.5021860 183.1230320
  73.4660170 104.7464600 184.5478070  74.9306060  89.7861430 182.4252050
  75.4598820  88.9991230 182.2960000  75.5634380  90.4652620 182.6587580
  77.1243900  89.5236570 185.4797440  76.4946640  88.8223880 185.6467570
  76.5849040  90.2840700 185.2630600  80.0635850 106.1375800 198.1508050
  80.9903160 105.9020070 198.1944010  80.0486280 106.9647800 197.6694080
  88.2980910 105.6801370 185.1482300  88.4733100 104.9939110 184.5043220
  87.6002480 106.2048420 184.7558970  77.2499460  88.8020550 197.9149930
  76.9683730  89.3054150 197.1510750  77.6319160  88.0042300 197.5492060
  76.1408560 106.0696210 182.7017610  76.8727380 105.7855490 182.1541500
  76.4002230 105.8309490 183.5916990  75.3023350 102.1860940 182.7063940
  74.6732230 102.6546040 183.2549770  75.4171180 101.3410160 183.1410130
  83.8514920  88.2174130 198.4930400  83.7380370  88.5368740 199.3881920
  84.6684660  88.6186640 198.1967680  86.6313410 105.3645660 197.9749090
  87.4238730 104.8694890 197.7675050  86.9246560 106.0435800 198.5824700
  82.7573070  96.2366600 168.8565140  82.6767120  95.3221210 168.5856850
  82.3437490  96.7333670 168.1504850  80.8891110  98.0145620 170.7374410
  80.1133210  97.5346060 171.0272980  81.5404040  97.3351270 170.5630570
  74.9056940  98.3265430 171.6150170  74.0741820  98.0714140 172.0146680
  75.5137920  98.3976200 172.3508090  84.9098540 102.4205810 169.5173540
  84.4480070 101.6493050 169.8460710  85.7224090 102.4471880 170.0225990
  74.8858200 102.3605520 171.8108190  75.1886240 101.4703260 171.6318410
  75.6301790 102.9175740 171.5830440  71.2781900  95.8872970 171.2832260
  71.8498010  95.1195170 171.2835900  71.2783440  96.1861730 170.3738870
  81.1361850 104.7063820 169.1377530  80.5173290 105.1621320 168.5671970
  81.9913630 104.8615280 168.7367230  80.3300100 100.6902810 170.7444570
  80.2608380  99.7492750 170.5833700  81.0919960 100.7804220 171.3167140
  72.5206770  91.2957330 173.0701190  72.3409610  90.3983080 173.3503950
  72.1186850  91.8429200 173.7448140  81.3605270  93.4973190 170.9713500
  81.7370090  92.6245070 170.8587170  81.2624780  93.8331890 170.0803940
  85.1429390  90.9923630 167.9041840  85.9639010  90.5020200 167.9467320
  85.1763470  91.5821290 168.6573680  73.1393440  93.7917830 171.6783530
  73.8203550  94.0556200 172.2970930  72.8241490  92.9518700 172.0121540
  77.3318010  94.8385190 170.7656120  77.8396230  95.3366160 171.4061140
  77.8631250  94.0620390 170.5895480  89.4328940  93.0090380 174.4685470
  88.7281110  93.3972090 173.9500580  89.6986860  93.7040670 175.0706400
  75.6154110  89.4783750 175.0319540  75.6172550  89.9956140 174.2265440
  74.7858420  89.0013930 175.0089470  82.0025200  99.5903060 166.5309440
  81.3842470 100.0552510 165.9672160  82.5148450 100.2830540 166.9478950
  76.8656960  99.1178930 173.2093040  76.5326340  99.7447850 173.8514110
  77.0423640  99.6440810 172.4294710  85.3790870  92.9324010 170.6769380
  84.6746440  93.2208900 171.2572490  85.7403030  93.7424120 170.3168940
  75.2969440  91.1893710 173.0389990  75.6386250  92.0335760 172.7443860
  74.3585250  91.3377450 173.1555330  76.0776060 101.0859730 175.0242220
  76.6950060 101.7610810 174.7426670  75.2169180 101.4947710 174.9329720
  86.9953650 102.5499140 172.9396860  86.3117170 103.2198250 172.9313530
  87.5347940 102.7479790 172.1741720  88.4477790  92.3778800 171.0678590
  87.5002700  92.4117780 171.1994020  88.7727780  93.1917750 171.4527950
  78.9797330  88.6775980 169.3634580  79.2872310  88.1222870 168.6470080
  78.0498030  88.8120440 169.1807570  84.5312390 104.3943270 171.6542040
  84.5439550 103.9905560 170.7864300  83.9787610 105.1690560 171.5503470
  83.9297830  99.2973110 172.9824650  84.3466620  99.0833220 172.1478110
  84.6537650  99.5545900 173.5533270  81.3678090  96.7424810 166.0994700
  80.4407370  96.6762190 166.3283170  81.5202910  97.6804940 165.9849940
  81.3547170  93.0141810 163.0961860  80.4150840  93.1755770 163.1814320
  81.6730430  93.7327490 162.5497850  87.8759930  97.6960330 173.0740890
  87.0478560  97.7653420 172.5991020  88.4710410  98.2814640 172.6056720
  85.3975380  98.3045110 166.6029950  84.7787800  97.9664660 165.9556250
  85.3799830  97.6604870 167.3109140  84.8401940  94.4829650 174.0195760
  84.4273120  95.3083360 174.2735750  84.1077890  93.8974690 173.8272120
  76.9734730  97.2689550 168.8814430  76.5691730  96.5566800 168.3860330
  77.0597850  96.9242790 169.7702470  77.4416430 100.9557110 171.0453640
  77.1444720 100.3502580 170.3661420  78.3916250 100.9934420 170.9343000
  75.6863350  94.0432760 172.6613470  76.2377940  94.1528100 171.8866720
  76.2006860  94.4170360 173.3768700  85.5302040 104.5288980 174.7076740
  85.0532600 105.3361170 174.5149350  84.8463830 103.8767310 174.8602950
  76.5334860 100.6938800 177.6961440  75.6363390 100.9178770 177.9434840
  76.5587730 100.8173740 176.7472840  75.3606080  97.5652120 176.2718810
  75.2213850  98.4374920 176.6406210  74.4787440  97.2224930 176.1266750
  81.6835460 102.4827990 167.5783940  82.1231370 103.2252320 167.1639330
  81.6222350 102.7254560 168.5022900  77.1586430 103.5073820 178.4803960
  77.1301860 103.9116770 177.6132390  76.9951400 102.5784180 178.3175560
  87.1557220  88.7974730 161.9243740  86.8429880  88.8901560 162.8242810
  87.9169690  89.3755760 161.8741170  89.1101250 104.2900920 179.7768130
  89.5860970 104.7683810 180.4557210  89.7308410 104.2218410 179.0513630
  71.3124730  99.3349670 172.1889720  71.3905150  99.4698440 171.2445440
  71.9266410  98.6265560 172.3817840  72.5572360 101.0349860 168.5995900
  72.1500440 101.1764450 167.7449500  73.4485370 100.7510020 168.3967110
  88.5134500 101.4813770 176.9368140  88.6397560 101.2425650 176.0185320
  88.5555880 100.6498310 177.4090220  82.3751240 105.1841770 175.5062950
  82.8895910 105.0949780 176.3085380  81.5320320 105.5301470 175.7990860
  76.8294020 105.2495640 166.7118570  76.6536500 104.3331180 166.4986370
  75.9749760 105.6082930 166.9516370  83.6181700 104.6047380 167.5693440
  84.0738650 103.8236760 167.8832060  83.9574220 105.3154200 168.1134620
  88.3658510  93.5346230 177.9017880  87.7502780  94.0425900 177.3733340
  88.0454930  92.6344560 177.8443820  71.3684250 100.3763840 174.7284180
  71.5315290  99.9069200 173.9103550  71.8336700  99.8687400 175.3933020
  76.1403020  89.5069600 169.7644750  75.6971170  90.2879140 169.4329270
  76.6988010  89.8299490 170.4715690  80.4272830  92.3738120 175.3680070
  79.9652200  92.5821140 176.1800010  80.0250940  91.5597470 175.0650740
  85.4277340  93.5947070 176.4976730  84.5770930  93.2952820 176.8185800
  85.2679130  93.8389080 175.5860550  82.5227050  95.0948820 178.5975520
  82.8480460  94.2612570 178.2577750  83.3107380  95.6177340 178.7453850
  78.1778920  90.0516930 171.6234350  78.4751250  90.9579760 171.5426370
  78.7264480  89.5635710 171.0093920  75.9317240  94.6303170 167.4926000
  75.7058160  94.4140340 168.3972620  75.1509770  95.0631630 167.1471970
  83.1615000  94.6366540 166.0916650  82.5623890  95.3602340 165.9080270
  83.7094610  94.5743320 165.3093100  78.3716450  95.5288750 178.1586270
  78.2760050  94.5883480 178.0086670  79.2148430  95.7503820 177.7634340
  81.7679870  93.2730080 168.1219930  82.1609440  93.5902280 167.3088620
  82.1296720  92.3941960 168.2364450  73.5026990  91.9402420 176.3120050
  73.1090380  92.7877630 176.5192830  72.8145390  91.3028790 176.5028690
  80.0772040  92.0237390 179.3816790  79.3870360  91.8309590 180.0162880
  80.8204340  92.3072030 179.9141090  70.8044040  89.8630880 170.3450130
  70.5157090  90.4333740 171.0575110  71.5489800  89.3835330 170.7081360
  82.3535010  95.8635830 172.2170710  81.6216130  96.3722640 172.5660810
  81.9559350  95.0465810 171.9159490  78.7912400  92.5390030 170.6223200
  78.7948460  92.0979980 169.7727740  79.6863520  92.8607360 170.7295020
  74.6414780  92.4216520 169.5817410  74.3014830  92.8991750 170.3384460
  73.8792100  91.9681640 169.2218510  78.8532550  93.5402110 163.6129960
  78.9745370  93.4988590 164.5615780  78.4681060  94.4026260 163.4576690
  82.8160920  91.3169510 171.6293650  82.8333660  91.7678160 172.4735500
  82.5676500  90.4175150 171.8427090  77.8654050  95.8503250 163.0113260
  77.2970950  95.4021500 162.3849170  78.5743050  96.2096030 162.4778410
  86.2431670  88.7301690 177.4680030  86.5677440  87.9991350 177.9938010
  86.2788180  88.4115330 176.5661020  72.9423230  99.7515270 176.8879990
  72.5578020  99.1108940 177.4862950  73.2535420 100.4551390 177.4574720
  79.0920370  96.5991810 172.3688610  79.4590500  96.1250380 173.1149950
  78.9025430  97.4733380 172.7096950  71.9560860  91.3435500 168.4982080
  71.6707780  90.9791170 169.3360700  71.8939720  90.6115960 167.8845220
  76.8819740  95.6400450 174.6872820  76.5776810  96.5192430 174.9123180
  77.8366200  95.7000240 174.7230260  75.4101530  99.8461440 165.2839670
  74.6363790  99.3059060 165.1238390  76.1396160  99.3268050 164.9457430
  86.1689510  98.8426800 171.0766060  86.8888630  99.3382090 170.6862170
  85.9671330  98.1644690 170.4319930  81.6299450  90.2364760 165.2195450
  80.8164060  89.7377930 165.1440760  81.4361400  91.0763010 164.8031800
  81.5508310  98.9135860 176.9635060  81.4845620  97.9931530 176.7092650
  80.9213450  99.0111300 177.6779700  75.4538930  99.5141820 168.9218480
  75.9717600  98.7110080 168.8675370  75.0022950  99.4520960 169.7635310
  80.3408430 100.7808100 164.1945780  80.6824130 101.5250330 163.6989100
  79.5121140 101.0939220 164.5570610  72.9383470  96.4803190 175.8344180
  72.5798410  97.1457040 176.4217520  72.6438030  95.6486740 176.2056800
  76.1396590  96.9387430 178.7183730  75.8396730  97.0844610 177.8211550
  76.9107830  96.3792720 178.6257120  81.4825040 101.7356430 176.7138860
  81.4969580 100.8037390 176.4957770  80.7750140 101.8216190 177.3528630
  87.6936250  98.3763770 176.0607440  86.9684440  98.9692550 175.8636830
  88.2211710  98.3687310 175.2620810  83.2235840 100.1023940 169.5591290
  83.5759660  99.5052070 168.8992660  82.3398170  99.7768170 169.7299540
  79.3099120 100.8621630 166.9661700  79.9970250 101.4090840 167.3469290
  78.5231540 101.4062360 167.0011310  78.6126330  97.8667660 166.5787060
  79.0689110  98.6772910 166.8047250  78.2614540  97.5490800 167.4105550
  80.9158940 103.3774000 173.8079360  81.5601160 103.5833380 174.4852780
  81.2788380 102.6162400 173.3550210  74.5138110  88.2105310 167.0509580
  74.3852740  88.2023210 167.9994500  73.6900130  88.5488400 166.7000590
  82.1891020 101.3806350 172.5256810  82.8313250 100.6799510 172.6388980
  82.7140370 102.1604790 172.3453700  83.9628640 102.1801250 175.7292870
  84.2984880 102.7667940 176.4070790  83.0428980 102.0493960 175.9590660
  71.5132040  89.9696430 176.5116280  70.7990560  90.1693350 177.1168890
  71.9327080  89.1936000 176.8831080  71.8004630 103.9576690 177.4982810
  71.9095750 103.0171430 177.3578200  71.1485190 104.2231440 176.8496540
  79.7917220 102.2292580 178.8980930  79.4714090 101.5101820 179.4426620
  79.1175580 102.9047650 178.9716990  77.8331390 103.0753030 163.8414080
  77.8241490 103.8082720 163.2258590  76.9129750 102.8284610 163.9341040
  83.0070820  92.4618740 174.2617730  83.3751640  91.6413950 174.5897300
  82.1469020  92.5220630 174.6773380  86.3732850  91.4175680 165.0705290
  85.7446010  91.5221350 164.3563520  85.8784770  91.6372460 165.8599170
  78.3416880  93.6961630 166.4863170  77.6333030  94.1647970 166.9276780
  78.6261360  93.0383640 167.1208360  79.9672810  95.1158330 174.4855700
  80.4658060  95.5904150 175.1507550  80.1095760  94.1921850 174.6925730
  82.3732310  90.4212290 167.9258960  82.2500090  90.4398420 166.9768470
  83.3216870  90.4691230 168.0457360  79.4609100 105.6567590 167.1986940
  79.7150600 105.6188980 166.2766310  78.5121580 105.5300920 167.1915190
  87.1739670  91.3326290 175.3284090  86.6713270  92.0731690 175.6677900
  87.9896330  91.7210290 175.0120880  85.4661680  96.5759470 168.7745450
  84.5251820  96.5909700 168.9493140  85.7805750  95.7895430 169.2205750
  75.4443320  98.2579070 162.3349410  76.2106590  98.1460430 162.8974840
  75.5218010  97.5617040 161.6826180  87.4687260 103.7468320 170.4499710
  87.5934680 104.5699490 170.9223520  88.3352820 103.5359050 170.1023860
  71.8250270 101.9073100 165.9958350  70.8990050 102.1494240 165.9863760
  72.2906700 102.7347360 165.8743100  73.9463070 105.0245600 179.3102420
  74.7475800 105.3457650 179.7237820  73.4314890 104.6641180 180.0322330
  82.7827700 101.1325470 179.2577830  82.1765860 101.1557070 178.5173580
  82.4781810 100.4008510 179.7945080  84.2128070 104.8605760 177.8687240
  85.1649820 104.7763780 177.8187480  84.0656290 105.5247470 178.5421030
  71.6660880  97.5119060 178.2538470  72.1699900  96.9326340 178.8254700
  70.9268300  97.7959290 178.7914840  78.5684500 100.2333250 161.8084760
  78.4635140  99.6185600 162.5346140  78.4008720  99.7099140 161.0247770
  78.7198820  98.9190050 177.7873990  77.9544490  99.4875050 177.7028660
  78.9014780  98.6266260 176.8942220  85.8622170 100.6495380 178.3449010
  86.6031640 100.9871140 177.8416470  85.0994850 100.8187440 177.7918780
  73.6983960  95.6548650 179.1488540  73.7389300  95.3562520 180.0573770
  74.5529460  96.0556260 178.9896060  77.4762350  98.2544200 164.3092050
  77.8978770  98.0884070 165.1523440  77.6013190  97.4444430 163.8147190
  75.6389770  94.2340750 177.1163030  75.1086230  93.7431700 176.4886370
  76.3077840  94.6624950 176.5820960  79.9889990  97.2781810 161.5569150
  80.5095650  96.5630830 161.1910300  80.6358390  97.9167680 161.8569660
  84.5367830  98.7010210 176.8804220  84.9508850  98.8555290 177.7294640
  83.6018830  98.8265430 177.0430000  85.0090000  96.0406370 178.8843370
  85.5910770  95.2858690 178.7963850  85.1851770  96.5713810 178.1074850
  76.1262070  91.2003120 177.1960320  76.0318940  90.5823870 176.4711190
  75.5459460  91.9269410 176.9690230  78.8923510  89.7576360 174.2287710
  78.4440810  89.7800620 173.3833260  78.2588710  89.3595380 174.8258010
  79.2983060  98.6530690 174.8500150  79.7171170  99.4963420 174.6776390
  78.3791690  98.7902730 174.6206930  81.6346960  96.3846870 176.2337990
  81.7543170  95.7888010 176.9732830  82.4940960  96.4216560 175.8139290
  83.9734860  96.9384060 174.8100500  83.4470080  97.4626680 174.2065640
  84.3166200  97.5711450 175.4410230  77.1490480 104.9583700 175.9657880
  76.6111570 105.6829760 175.6466580  77.4024440 104.4814040 175.1755220
  78.4015730  92.9268220 177.4913810  78.9915420  92.6184070 178.1791630
  77.5835970  92.4547970 177.6473710  83.2209160  92.5434030 177.7246830
  82.5324680  91.8815570 177.6596820  83.9415180  92.0972300 178.1695290
  83.8509560  89.1385660 163.7837090  84.1311850  88.2953560 164.1396510
  83.0775290  89.3708770 164.2975840  80.0052690 106.1934910 176.2244530
  79.9311390 107.0970050 176.5316900  79.1031530 105.8746810 176.1966600
  71.4079980 103.5209500 169.5278150  71.7382990 102.6530560 169.2956790
  71.8370980 103.7268020 170.3583110  76.0041900 101.8518510 167.1880120
  75.7037440 101.7283480 168.0884030  75.8979390 100.9927100 166.7795850
  71.8970190 104.3880090 172.2659780  71.4601180 104.5680890 173.0983930
  72.4647870 105.1454710 172.1241500  87.5332370 103.8897090 176.5537090
  86.9334360 103.9489650 175.8101010  87.6626270 102.9502070 176.6833940
  88.2290280  98.3762390 164.3941000  88.9909190  98.9459040 164.5000690
  88.2444650  97.8089590 165.1649310  71.7294620  96.9000320 168.6248660
  71.0743460  96.6311960 167.9808360  72.5672570  96.7904800 168.1750640
  89.2350250  99.2312490 169.2382930  89.6059080  98.4479810 168.8318900
  89.8752180  99.9201590 169.0600230  86.2184010 100.6149070 174.6513250
  85.4043850 101.0446230 174.9139040  86.6258210 101.2267480 174.0382300
  84.6785060  91.6941610 162.8467150  85.0969940  91.5072590 162.0063810
  84.3721120  90.8420660 163.1570080  88.1774790  96.6065750 166.5442950
  87.8018390  95.8393680 166.1124240  87.4477910  96.9888450 167.0317880
  72.7670550  97.2852890 173.1652000  73.1343590  97.1980290 174.0448020
  72.1981370  96.5219440 173.0658860  87.5674410  95.7537270 176.1782470
  87.3360500  95.5250020 175.2780420  87.8278960  96.6736820 176.1327360
  72.3186550  94.1961980 177.0710420  71.4242600  94.1628740 177.4104130
  72.8584100  94.3948770 177.8361670  86.0062480  90.9793700 178.9562170
  86.8832660  90.9877100 179.3396170  86.0183320  90.2424540 178.3454520
  87.4525750  94.8323240 169.8450190  87.9763230  94.3385890 169.2140360
  88.0385170  94.9673600 170.5897760  87.6315470  94.9163110 173.3669740
  86.6818180  94.8826650 173.4814730  87.8128480  95.8263220 173.1319510
  86.9425720  94.0896590 165.7842600  87.4384840  93.8567460 166.5691480
  86.7441790  93.2508430 165.3680240  72.8226260  88.4710310 171.4193640
  73.4702450  87.9207690 170.9788800  73.2428100  88.7253460 172.2409450
  88.3712880  92.7257540 168.3180280  88.2612160  92.5713580 169.2562550
  89.1320470  92.1978480 168.0755690  86.7178600  88.6651670 174.7763280
  87.3550820  89.2785810 175.1422470  86.8653490  88.7012330 173.8312510
  89.2603150  90.5565460 161.5586420  90.1852460  90.4246640 161.3504710
  89.2378940  90.6358280 162.5122870  89.3341640  91.3276120 164.1843130
  88.5393140  91.2621240 164.7136040  89.5384920  92.2626760 164.1728480
  86.2760060 105.3667670 168.1781520  86.8719130 105.0452240 167.5015940
  86.5338210 104.8939490 168.9694790  72.5758260  88.6265980 174.1618960
  72.2273080  89.0829800 174.9277140  72.2445960  87.7323110 174.2441390
  74.1822630 101.7985580 178.3272150  74.1392260 101.4278490 179.2086610
  74.3133640 102.7363150 178.4673970  77.8828660 103.3545170 173.9281870
  77.6420020 103.6219730 173.0412390  78.8231300 103.5250900 173.9832730
  80.0883080  89.8177860 177.6838380  80.0271970  90.4099690 178.4333790
  81.0283460  89.7103820 177.5388640  82.7257640  89.4747920 177.3230670
  83.3398050  89.7927210 176.6611750  83.2707200  88.9896510 177.9426530
  89.1432820 105.3739550 174.7292510  88.6491100 105.7708420 174.0119640
  88.5346110 104.7488760 175.1229790  73.2478900  88.1542180 177.4369730
  73.7961890  87.9730230 176.6735840  73.3134210  87.3636290 177.9726040
  74.0210660 104.7447830 175.4469930  73.4270980 104.6132530 176.1859970
  74.0134500 103.9085970 174.9812030  83.4665680  88.0380060 173.6499960
  82.5925520  88.3715170 173.4472890  83.3576430  87.5653240 174.4751830
  84.3737660  90.2450930 175.0341680  84.0451020  89.4302690 174.6543410
  85.3219960  90.2020740 174.9107370  86.8272270 106.0162970 172.0079250
  86.3675240 106.7678780 171.6337270  86.1984730 105.2969440 171.9494050
  73.6522890 102.1106210 174.3977970  72.9256950 101.4911500 174.3303920
  73.7132040 102.5046820 173.5276050  77.2567990 104.3251210 171.1827380
  77.7733010 103.7138570 170.6575640  77.9065370 104.8279990 171.6738390
  79.9963490 105.2159700 172.0096360  80.2841300 104.9614000 171.1329370
  80.5086710 104.6637060 172.6001930  81.2140500  88.9549900 172.5892870
  80.4312290  89.4295400 172.8689630  80.9203430  88.0504730 172.4806050
  85.7661570  89.6573000 170.6341960  86.2069660  89.6018100 169.7863560
  85.4969160  90.5731010 170.7052140  87.6300140  89.2888240 168.6450780
  87.5688540  88.3449460 168.4981800  88.4092170  89.3968330 169.1904240
  79.0994720  91.3736650 168.1008900  78.2869230  90.9993540 167.7604780
  79.6036360  90.6181730 168.4030090  83.6019700  88.0379100 169.3391970
  84.2049070  88.6099310 169.8140490  82.8612690  88.6018540 169.1165870
  86.7454300  88.4400660 164.6132250  86.9404930  89.3384110 164.8799680
  85.9584170  88.2087740 165.1065200  73.5415590 104.1213830 165.0524870
  73.0163210 104.5021860 164.3486830  73.4660170 104.7464600 165.7734580
  77.1243900  89.5236570 166.7053950  76.4946640  88.8223880 166.8724080
  76.5849040  90.2840700 166.4887110  80.0635850 106.1375800 179.3764560
  80.9903160 105.9020070 179.4200520  80.0486280 106.9647800 178.8950590
  77.2499460  88.8020550 179.1406440  76.9683730  89.3054150 178.3767260
  77.6319160  88.0042300 178.7748570  75.3023350 102.1860940 163.9320450
  74.6732230 102.6546040 164.4806280  75.4171180 101.3410160 164.3666640
  83.8514920  88.2174130 179.7186910  83.7380370  88.5368740 180.6138430
  84.6684660  88.6186640 179.4224190  86.6313410 105.3645660 179.2005600
  87.4238730 104.8694890 178.9931560  86.9246560 106.0435800 179.8081210
  82.7573070  96.2366600 150.0821650  82.6767120  95.3221210 149.8113360
  82.3437490  96.7333670 149.3761360  80.8891110  98.0145620 151.9630920
  80.1133210  97.5346060 152.2529490  81.5404040  97.3351270 151.7887080
  74.9056940  98.3265430 152.8406680  74.0741820  98.0714140 153.2403190
  75.5137920  98.3976200 153.5764600  84.9098540 102.4205810 150.7430050
  84.4480070 101.6493050 151.0717220  85.7224090 102.4471880 151.2482500
  74.8858200 102.3605520 153.0364700  75.1886240 101.4703260 152.8574920
  75.6301790 102.9175740 152.8086950  73.3148890  93.2867320 146.6249070
  72.4265590  93.6283290 146.5228950  73.5990080  93.0867640 145.7329900
  71.2781900  95.8872970 152.5088770  71.8498010  95.1195170 152.5092410
  71.2783440  96.1861730 151.5995380  81.1361850 104.7063820 150.3634040
  80.5173290 105.1621320 149.7928480  81.9913630 104.8615280 149.9623740
  80.3300100 100.6902810 151.9701080  80.2608380  99.7492750 151.8090210
  81.0919960 100.7804220 152.5423650  72.5206770  91.2957330 154.2957700
  72.3409610  90.3983080 154.5760460  72.1186850  91.8429200 154.9704650
  81.3605270  93.4973190 152.1970010  81.7370090  92.6245070 152.0843680
  81.2624780  93.8331890 151.3060450  75.4910280  91.8698820 147.6587450
  75.5977030  92.7702550 147.9656210  74.5802640  91.8216790 147.3682100
  85.1429390  90.9923630 149.1298350  85.9639010  90.5020200 149.1723830
  85.1763470  91.5821290 149.8830190  73.1393440  93.7917830 152.9040040
  73.8203550  94.0556200 153.5227440  72.8241490  92.9518700 153.2378050
  77.3318010  94.8385190 151.9912630  77.8396230  95.3366160 152.6317650
  77.8631250  94.0620390 151.8151990  89.4328940  93.0090380 155.6941980
  88.7281110  93.3972090 155.1757090  89.6986860  93.7040670 156.2962910
  75.6154110  89.4783750 156.2576050  75.6172550  89.9956140 155.4521950
  74.7858420  89.0013930 156.2345980  82.0025200  99.5903060 147.7565950
  81.3842470 100.0552510 147.1928670  82.5148450 100.2830540 148.1735460
  85.3790870  92.9324010 151.9025890  84.6746440  93.2208900 152.4829000
  85.7403030  93.7424120 151.5425450  75.2969440  91.1893710 154.2646500
  75.6386250  92.0335760 153.9700370  74.3585250  91.3377450 154.3811840
  71.3708400 100.2759590 145.1305580  70.9936380 100.7646690 144.3990480
  71.6281470 100.9484870 145.7612110  86.9953650 102.5499140 154.1653370
  86.3117170 103.2198250 154.1570040  87.5347940 102.7479790 153.3998230
  88.4477790  92.3778800 152.2935100  87.5002700  92.4117780 152.4250530
  88.7727780  93.1917750 152.6784460  78.9797330  88.6775980 150.5891090
  79.2872310  88.1222870 149.8726590  78.0498030  88.8120440 150.4064080
  84.5312390 104.3943270 152.8798550  84.5439550 103.9905560 152.0120810
  83.9787610 105.1690560 152.7759980  85.8257810 101.1159490 147.9688720
  85.7154140 100.1733820 148.0938140  85.8226060 101.4775130 148.8551480
  83.9297830  99.2973110 154.2081160  84.3466620  99.0833220 153.3734620
  84.6537650  99.5545900 154.7789780  81.3678090  96.7424810 147.3251210
  80.4407370  96.6762190 147.5539680  81.5202910  97.6804940 147.2106450
  81.3547170  93.0141810 144.3218370  80.4150840  93.1755770 144.4070830
  81.6730430  93.7327490 143.7754360  87.8759930  97.6960330 154.2997400
  87.0478560  97.7653420 153.8247530  88.4710410  98.2814640 153.8313230
  85.3975380  98.3045110 147.8286460  84.7787800  97.9664660 147.1812760
  85.3799830  97.6604870 148.5365650  84.8401940  94.4829650 155.2452270
  84.4273120  95.3083360 155.4992260  84.1077890  93.8974690 155.0528630
  76.9734730  97.2689550 150.1070940  76.5691730  96.5566800 149.6116840
  77.0597850  96.9242790 150.9958980  77.4416430 100.9557110 152.2710150
  77.1444720 100.3502580 151.5917930  78.3916250 100.9934420 152.1599510
  75.6863350  94.0432760 153.8869980  76.2377940  94.1528100 153.1123230
  76.2006860  94.4170360 154.6025210  83.5740080  97.5431920 144.8359210
  84.0133360  96.7054350 144.6897030  84.2868500  98.1761320 144.9223350
  81.6835460 102.4827990 148.8040450  82.1231370 103.2252320 148.3895840
  81.6222350 102.7254560 149.7279410  77.1586430 103.5073820 159.7060470
  77.1301860 103.9116770 158.8388900  76.9951400 102.5784180 159.5432070
  87.1557220  88.7974730 143.1500250  86.8429880  88.8901560 144.0499320
  87.9169690  89.3755760 143.0997680  73.6739360  96.1634530 147.6077590
  73.5536960  96.8896620 146.9958860  73.3640250  95.3937440 147.1305500
  89.1101250 104.2900920 161.0024640  89.5860970 104.7683810 161.6813720
  89.7308410 104.2218410 160.2770140  71.3124730  99.3349670 153.4146230
  71.3905150  99.4698440 152.4701950  71.9266410  98.6265560 153.6074350
  72.5572360 101.0349860 149.8252410  72.1500440 101.1764450 148.9706010
  73.4485370 100.7510020 149.6223620  84.3505640 105.4697110 146.1603460
  84.1906780 105.1800050 147.0585290  84.1852350 104.6937240 145.6248690
  76.8294020 105.2495640 147.9375080  76.6536500 104.3331180 147.7242880
  75.9749760 105.6082930 148.1772880  84.0531770 102.9784670 144.7201460
  83.3596930 102.9761960 144.0603740  84.7954630 102.5543990 144.2895630
  83.6181700 104.6047380 148.7949950  84.0738650 103.8236760 149.1088570
  83.9574220 105.3154200 149.3391130  88.3658510  93.5346230 159.1274390
  87.7502780  94.0425900 158.5989850  88.0454930  92.6344560 159.0700330
  76.1403020  89.5069600 150.9901260  75.6971170  90.2879140 150.6585780
  76.6988010  89.8299490 151.6972200  85.4277340  93.5947070 157.7233240
  84.5770930  93.2952820 158.0442310  85.2679130  93.8389080 156.8117060
  79.2561840  89.1280300 145.8707090  78.6316020  89.1240170 146.5960400
  79.1691960  88.2611260 145.4743060  78.1778920  90.0516930 152.8490860
  78.4751250  90.9579760 152.7682880  78.7264480  89.5635710 152.2350430
  75.9317240  94.6303170 148.7182510  75.7058160  94.4140340 149.6229130
  75.1509770  95.0631630 148.3728480  83.1615000  94.6366540 147.3173160
  82.5623890  95.3602340 147.1336780  83.7094610  94.5743320 146.5349610
  78.3716450  95.5288750 159.3842780  78.2760050  94.5883480 159.2343180
  79.2148430  95.7503820 158.9890850  81.7679870  93.2730080 149.3476440
  82.1609440  93.5902280 148.5345130  82.1296720  92.3941960 149.4620960
  70.8044040  89.8630880 151.5706640  70.5157090  90.4333740 152.2831620
  71.5489800  89.3835330 151.9337870  70.9914270  93.8051000 142.7809360
  70.9088940  94.7481760 142.9224350  70.6397330  93.6625910 141.9021710
  82.3535010  95.8635830 153.4427220  81.6216130  96.3722640 153.7917320
  81.9559350  95.0465810 153.1416000  78.7912400  92.5390030 151.8479710
  78.7948460  92.0979980 150.9984250  79.6863520  92.8607360 151.9551530
  74.6414780  92.4216520 150.8073920  74.3014830  92.8991750 151.5640970
  73.8792100  91.9681640 150.4475020  78.8532550  93.5402110 144.8386470
  78.9745370  93.4988590 145.7872290  78.4681060  94.4026260 144.6833200
  82.8160920  91.3169510 152.8550160  82.8333660  91.7678160 153.6992010
  82.5676500  90.4175150 153.0683600  77.8654050  95.8503250 144.2369770
  77.2970950  95.4021500 143.6105680  78.5743050  96.2096030 143.7034920
  86.2431670  88.7301690 158.6936540  86.5677440  87.9991350 159.2194520
  86.2788180  88.4115330 157.7917530  79.0920370  96.5991810 153.5945120
  79.4590500  96.1250380 154.3406460  78.9025430  97.4733380 153.9353460
  71.9560860  91.3435500 149.7238590  71.6707780  90.9791170 150.5617210
  71.8939720  90.6115960 149.1101730  76.8819740  95.6400450 155.9129330
  76.5776810  96.5192430 156.1379690  77.8366200  95.7000240 155.9486770
  75.4101530  99.8461440 146.5096180  74.6363790  99.3059060 146.3494900
  76.1396160  99.3268050 146.1713940  86.1689510  98.8426800 152.3022570
  86.8888630  99.3382090 151.9118680  85.9671330  98.1644690 151.6576440
  81.6299450  90.2364760 146.4451960  80.8164060  89.7377930 146.3697270
  81.4361400  91.0763010 146.0288310  84.3447840  94.6084410 144.7414120
  85.2327460  94.9201640 144.5665460  84.3152930  93.7356660 144.3494700
  75.4538930  99.5141820 150.1474990  75.9717600  98.7110080 150.0931880
  75.0022950  99.4520960 150.9891820  80.3408430 100.7808100 145.4202290
  80.6824130 101.5250330 144.9245610  79.5121140 101.0939220 145.7827120
  86.6162110  95.9196250 144.2093980  86.5325830  96.3510470 143.3590420
  87.3356300  96.3794600 144.6420800  87.6449360 102.7738510 146.9376110
  87.0025520 102.1194130 147.2119830  87.2580020 103.1793600 146.1616780
  83.2235840 100.1023940 150.7847800  83.5759660  99.5052070 150.1249170
  82.3398170  99.7768170 150.9556050  79.3099120 100.8621630 148.1918210
  79.9970250 101.4090840 148.5725800  78.5231540 101.4062360 148.2267820
  71.4491520  96.4794450 143.6835290  72.3186370  96.7619250 143.9671210
  70.9581840  97.2930320 143.5684100  78.6126330  97.8667660 147.8043570
  79.0689110  98.6772910 148.0303760  78.2614540  97.5490800 148.6362060
  74.5138110  88.2105310 148.2766090  74.3852740  88.2023210 149.2251010
  73.6900130  88.5488400 147.9257100  82.1891020 101.3806350 153.7513320
  82.8313250 100.6799510 153.8645490  82.7140370 102.1604790 153.5710210
  86.0346740 101.6654970 143.4752460  85.8084320 100.9485410 144.0677100
  85.6442940 101.4167410 142.6374210  71.8162770 105.6921830 144.2496920
  72.1760410 106.2911170 143.5954190  71.6755110 106.2381720 145.0231950
  85.6162990  99.5826910 145.1366620  85.3284690 100.0439600 145.9244500
  86.4115160  99.1224680 145.4050840  77.8331390 103.0753030 145.0670590
  77.8241490 103.8082720 144.4515100  76.9129750 102.8284610 145.1597550
  73.4338030  98.2967920 145.8117350  72.8265980  99.0366820 145.8212650
  73.9087380  98.3867280 144.9855550  83.0070820  92.4618740 155.4874240
  83.3751640  91.6413950 155.8153810  82.1469020  92.5220630 155.9029890
  86.3732850  91.4175680 146.2961800  85.7446010  91.5221350 145.5820030
  85.8784770  91.6372460 147.0855680  80.8190990 103.1381270 143.7295780
  80.9202970 102.9345260 142.7997760  79.9192730 102.8839550 143.9343560
  78.3416880  93.6961630 147.7119680  77.6333030  94.1647970 148.1533290
  78.6261360  93.0383640 148.3464870  82.3732310  90.4212290 149.1515470
  82.2500090  90.4398420 148.2024980  83.3216870  90.4691230 149.2713870
  79.4609100 105.6567590 148.4243450  79.7150600 105.6188980 147.5022820
  78.5121580 105.5300920 148.4171700  76.5451900  92.0046710 145.0870390
  77.3942430  92.4416860 145.0210580  76.1783170  92.3166970 145.9142450
  87.1739670  91.3326290 156.5540600  86.6713270  92.0731690 156.8934410
  87.9896330  91.7210290 156.2377390  85.4661680  96.5759470 150.0001960
  84.5251820  96.5909700 150.1749650  85.7805750  95.7895430 150.4462260
  75.4443320  98.2579070 143.5605920  76.2106590  98.1460430 144.1231350
  75.5218010  97.5617040 142.9082690  74.1390080  95.6904140 144.2438810
  74.2193670  94.7431650 144.3556210  75.0309830  96.0211020 144.3499470
  87.4687260 103.7468320 151.6756220  87.5934680 104.5699490 152.1480030
  88.3352820 103.5359050 151.3280370  71.8250270 101.9073100 147.2214860
  70.8990050 102.1494240 147.2120270  72.2906700 102.7347360 147.0999610
  78.0507100 105.0129840 143.1698920  78.8435710 105.3018670 142.7180710
  77.5311450 104.5822010 142.4911400  87.1037270 104.2399970 144.5935660
  86.8178780 103.8265110 143.7789840  86.9056820 105.1687680 144.4736180
  78.5684500 100.2333250 143.0341270  78.4635140  99.6185600 143.7602650
  78.4008720  99.7099140 142.2504280  81.8087230  99.2953280 143.6383260
  81.2597330  99.7422580 144.2826000  82.4306490  98.7902530 144.1620930
  77.4762350  98.2544200 145.5348560  77.8978770  98.0884070 146.3779950
  77.6013190  97.4444430 145.0403700  79.9889990  97.2781810 142.7825660
  80.5095650  96.5630830 142.4166810  80.6358390  97.9167680 143.0826170
  79.2983060  98.6530690 156.0756660  79.7171170  99.4963420 155.9032900
  78.3791690  98.7902730 155.8463440  81.6346960  96.3846870 157.4594500
  81.7543170  95.7888010 158.1989340  82.4940960  96.4216560 157.0395800
  83.9734860  96.9384060 156.0357010  83.4470080  97.4626680 155.4322150
  84.3166200  97.5711450 156.6666740  76.3721250  94.3277430 142.4806720
  76.1710310  93.4644790 142.8420060  76.2013300  94.2410790 141.5428320
  83.8509560  89.1385660 145.0093600  84.1311850  88.2953560 145.3653020
  83.0775290  89.3708770 145.5232350  75.1704050  91.4278050 142.4684600
  75.4729950  91.4345480 141.5603750  75.9098640  91.0775910 142.9652260
  78.3888980  90.3712670 143.4540800  78.0410980  89.6936660 142.8743250
  78.5901750  89.9102180 144.2684190  80.5538020 105.3593420 145.0727400
  81.4488810 105.6978390 145.0946160  80.5855650 104.6372830 144.4451680
  74.1934180 100.7320470 143.3014400  74.6309050 101.2750140 143.9571980
  74.6781910  99.9067420 143.3110740  71.4079980 103.5209500 150.7534660
  71.7382990 102.6530560 150.5213300  71.8370980 103.7268020 151.5839620
  76.0041900 101.8518510 148.4136630  75.7037440 101.7283480 149.3140540
  75.8979390 100.9927100 148.0052360  88.7733820 101.6314910 143.1163310
  87.9426780 101.6991560 143.5870540  88.9505650 102.5219030 142.8130170
  88.2290280  98.3762390 145.6197510  88.9909190  98.9459040 145.7257200
  88.2444650  97.8089590 146.3905820  71.7294620  96.9000320 149.8505170
  71.0743460  96.6311960 149.2064870  72.5672570  96.7904800 149.4007150
  89.2350250  99.2312490 150.4639440  89.6059080  98.4479810 150.0575410
  89.8752180  99.9201590 150.2856740  86.2184010 100.6149070 155.8769760
  85.4043850 101.0446230 156.1395550  86.6258210 101.2267480 155.2638810
  88.2809450  98.6696760 142.7770030  88.5558290  99.5775640 142.6489250
  88.0920190  98.6059290 143.7132020  84.6785060  91.6941610 144.0723660
  85.0969940  91.5072590 143.2320320  84.3721120  90.8420660 144.3826590
  88.1774790  96.6065750 147.7699460  87.8018390  95.8393680 147.3380750
  87.4477910  96.9888450 148.2574390  72.7670550  97.2852890 154.3908510
  73.1343590  97.1980290 155.2704530  72.1981370  96.5219440 154.2915370
  86.0062480  90.9793700 160.1818680  86.8832660  90.9877100 160.5652680
  86.0183320  90.2424540 159.5711030  70.9432700  94.1099250 145.7930500
  70.0396780  94.3729450 145.6182160  71.4273320  94.3810420 145.0130460
  87.4525750  94.8323240 151.0706700  87.9763230  94.3385890 150.4396870
  88.0385170  94.9673600 151.8154270  87.6315470  94.9163110 154.5926250
  86.6818180  94.8826650 154.7071240  87.8128480  95.8263220 154.3576020
  73.4859910  93.1664790 143.7024880  74.1951610  92.7448010 143.2172160
  72.7699850  93.2340020 143.0708230  73.1334070  89.2204120 142.7427530
  73.8562200  89.7613060 143.0608750  73.4058590  88.9467540 141.8669070
  86.9425720  94.0896590 147.0099110  87.4384840  93.8567460 147.7947990
  86.7441790  93.2508430 146.5936750  72.8226260  88.4710310 152.6450150
  73.4702450  87.9207690 152.2045310  73.2428100  88.7253460 153.4665960
  88.3712880  92.7257540 149.5436790  88.2612160  92.5713580 150.4819060
  89.1320470  92.1978480 149.3012200  86.7178600  88.6651670 156.0019790
  87.3550820  89.2785810 156.3678980  86.8653490  88.7012330 155.0569020
  89.2603150  90.5565460 142.7842930  90.1852460  90.4246640 142.5761220
  89.2378940  90.6358280 143.7379380  89.3341640  91.3276120 145.4099640
  88.5393140  91.2621240 145.9392550  89.5384920  92.2626760 145.3984990
  86.2760060 105.3667670 149.4038030  86.8719130 105.0452240 148.7272450
  86.5338210 104.8939490 150.1951300  72.5758260  88.6265980 155.3875470
  72.2273080  89.0829800 156.1533650  72.2445960  87.7323110 155.4697900
  77.8828660 103.3545170 155.1538380  77.6420020 103.6219730 154.2668900
  78.8231300 103.5250900 155.2089240  82.7257640  89.4747920 158.5487180
  83.3398050  89.7927210 157.8868260  83.2707200  88.9896510 159.1683040
  83.4665680  88.0380060 154.8756470  82.5925520  88.3715170 154.6729400
  83.3576430  87.5653240 155.7008340  84.3737660  90.2450930 156.2598190
  84.0451020  89.4302690 155.8799920  85.3219960  90.2020740 156.1363880
  86.8272270 106.0162970 153.2335760  86.3675240 106.7678780 152.8593780
  86.1984730 105.2969440 153.1750560  77.2567990 104.3251210 152.4083890
  77.7733010 103.7138570 151.8832150  77.9065370 104.8279990 152.8994900
  79.9963490 105.2159700 153.2352870  80.2841300 104.9614000 152.3585880
  80.5086710 104.6637060 153.8258440  81.2140500  88.9549900 153.8149380
  80.4312290  89.4295400 154.0946140  80.9203430  88.0504730 153.7062560
  85.7661570  89.6573000 151.8598470  86.2069660  89.6018100 151.0120070
  85.4969160  90.5731010 151.9308650  87.6300140  89.2888240 149.8707290
  87.5688540  88.3449460 149.7238310  88.4092170  89.3968330 150.4160750
  71.9352890 105.4280600 148.8331240  71.7674930 104.7951280 149.5313130
  71.0687400 105.6340000 148.4825430  72.5580910  89.2597380 146.3363100
  73.3160270  89.3726260 145.7627130  72.0958080  90.0966580 146.2906530
  79.0994720  91.3736650 149.3265410  78.2869230  90.9993540 148.9861290
  79.6036360  90.6181730 149.6286600  83.6019700  88.0379100 150.5648480
  84.2049070  88.6099310 151.0397000  82.8612690  88.6018540 150.3422380
  86.7454300  88.4400660 145.8388760  86.9404930  89.3384110 146.1056190
  85.9584170  88.2087740 146.3321710  73.5415590 104.1213830 146.2781380
  73.0163210 104.5021860 145.5743340  73.4660170 104.7464600 146.9991090
  74.9306060  89.7861430 144.8765070  75.4598820  88.9991230 144.7473020
  75.5634380  90.4652620 145.1100600  77.1243900  89.5236570 147.9310460
  76.4946640  88.8223880 148.0980590  76.5849040  90.2840700 147.7143620
  88.2980910 105.6801370 147.5995320  88.4733100 104.9939110 146.9556240
  87.6002480 106.2048420 147.2071990  76.1408560 106.0696210 145.1530630
  76.8727380 105.7855490 144.6054520  76.4002230 105.8309490 146.0430010
  75.3023350 102.1860940 145.1576960  74.6732230 102.6546040 145.7062790
  75.4171180 101.3410160 145.5923150  83.8514920  88.2174130 160.9443420
  83.7380370  88.5368740 161.8394940  84.6684660  88.6186640 160.6480700
  80.8891110  98.0145620 133.1887430  80.1133210  97.5346060 133.4786000
  81.5404040  97.3351270 133.0143590  74.9056940  98.3265430 134.0663190
  74.0741820  98.0714140 134.4659700  75.5137920  98.3976200 134.8021110
  84.9098540 102.4205810 131.9686560  84.4480070 101.6493050 132.2973730
  85.7224090 102.4471880 132.4739010  74.8858200 102.3605520 134.2621210
  75.1886240 101.4703260 134.0831430  75.6301790 102.9175740 134.0343460
  80.3300100 100.6902810 133.1957590  80.2608380  99.7492750 133.0346720
  81.0919960 100.7804220 133.7680160  72.5206770  91.2957330 135.5214210
  72.3409610  90.3983080 135.8016970  72.1186850  91.8429200 136.1961160
  81.3605270  93.4973190 133.4226520  81.7370090  92.6245070 133.3100190
  81.2624780  93.8331890 132.5316960  75.4910280  91.8698820 128.8843960
  75.5977030  92.7702550 129.1912720  74.5802640  91.8216790 128.5938610
  85.1429390  90.9923630 130.3554860  85.9639010  90.5020200 130.3980340
  85.1763470  91.5821290 131.1086700  73.1393440  93.7917830 134.1296550
  73.8203550  94.0556200 134.7483950  72.8241490  92.9518700 134.4634560
  77.3318010  94.8385190 133.2169140  77.8396230  95.3366160 133.8574160
  77.8631250  94.0620390 133.0408500  89.4328940  93.0090380 136.9198490
  88.7281110  93.3972090 136.4013600  89.6986860  93.7040670 137.5219420
  75.6154110  89.4783750 137.4832560  75.6172550  89.9956140 136.6778460
  74.7858420  89.0013930 137.4602490  76.8656960  99.1178930 135.6606060
  76.5326340  99.7447850 136.3027130  77.0423640  99.6440810 134.8807730
  85.3790870  92.9324010 133.1282400  84.6746440  93.2208900 133.7085510
  85.7403030  93.7424120 132.7681960  75.2969440  91.1893710 135.4903010
  75.6386250  92.0335760 135.1956880  74.3585250  91.3377450 135.6068350
  76.0776060 101.0859730 137.4755240  76.6950060 101.7610810 137.1939690
  75.2169180 101.4947710 137.3842740  86.9953650 102.5499140 135.3909880
  86.3117170 103.2198250 135.3826550  87.5347940 102.7479790 134.6254740
  88.4477790  92.3778800 133.5191610  87.5002700  92.4117780 133.6507040
  88.7727780  93.1917750 133.9040970  78.9797330  88.6775980 131.8147600
  79.2872310  88.1222870 131.0983100  78.0498030  88.8120440 131.6320590
  84.5312390 104.3943270 134.1055060  84.5439550 103.9905560 133.2377320
  83.9787610 105.1690560 134.0016490  85.8257810 101.1159490 129.1945230
  85.7154140 100.1733820 129.3194650  85.8226060 101.4775130 130.0807990
  83.9297830  99.2973110 135.4337670  84.3466620  99.0833220 134.5991130
  84.6537650  99.5545900 136.0046290  87.8759930  97.6960330 135.5253910
  87.0478560  97.7653420 135.0504040  88.4710410  98.2814640 135.0569740
  84.8401940  94.4829650 136.4708780  84.4273120  95.3083360 136.7248770
  84.1077890  93.8974690 136.2785140  76.9734730  97.2689550 131.3327450
  76.5691730  96.5566800 130.8373350  77.0597850  96.9242790 132.2215490
  77.4416430 100.9557110 133.4966660  77.1444720 100.3502580 132.8174440
  78.3916250 100.9934420 133.3856020  75.6863350  94.0432760 135.1126490
  76.2377940  94.1528100 134.3379740  76.2006860  94.4170360 135.8281720
  85.5302040 104.5288980 137.1589760  85.0532600 105.3361170 136.9662370
  84.8463830 103.8767310 137.3115970  76.5334860 100.6938800 140.1474460
  75.6363390 100.9178770 140.3947860  76.5587730 100.8173740 139.1985860
  75.3606080  97.5652120 138.7231830  75.2213850  98.4374920 139.0919230
  74.4787440  97.2224930 138.5779770  77.1586430 103.5073820 140.9316980
  77.1301860 103.9116770 140.0645410  76.9951400 102.5784180 140.7688580
  87.1557220  88.7974730 124.3756760  86.8429880  88.8901560 125.2755830
  87.9169690  89.3755760 124.3254190  89.1101250 104.2900920 142.2281150
  89.5860970 104.7683810 142.9070230  89.7308410 104.2218410 141.5026650
  71.3124730  99.3349670 134.6402740  71.3905150  99.4698440 133.6958460
  71.9266410  98.6265560 134.8330860  88.5134500 101.4813770 139.3881160
  88.6397560 101.2425650 138.4698340  88.5555880 100.6498310 139.8603240
  82.3751240 105.1841770 137.9575970  82.8895910 105.0949780 138.7598400
  81.5320320 105.5301470 138.2503880  84.0531770 102.9784670 125.9457970
  83.3596930 102.9761960 125.2860250  84.7954630 102.5543990 125.5152140
  88.3658510  93.5346230 140.3530900  87.7502780  94.0425900 139.8246360
  88.0454930  92.6344560 140.2956840  71.3684250 100.3763840 137.1797200
  71.5315290  99.9069200 136.3616570  71.8336700  99.8687400 137.8446040
  76.1403020  89.5069600 132.2157770  75.6971170  90.2879140 131.8842290
  76.6988010  89.8299490 132.9228710  80.4272830  92.3738120 137.8193090
  79.9652200  92.5821140 138.6313030  80.0250940  91.5597470 137.5163760
  85.4277340  93.5947070 138.9489750  84.5770930  93.2952820 139.2698820
  85.2679130  93.8389080 138.0373570  82.5227050  95.0948820 141.0488540
  82.8480460  94.2612570 140.7090770  83.3107380  95.6177340 141.1966870
  78.1778920  90.0516930 134.0747370  78.4751250  90.9579760 133.9939390
  78.7264480  89.5635710 133.4606940  78.3716450  95.5288750 140.6099290
  78.2760050  94.5883480 140.4599690  79.2148430  95.7503820 140.2147360
  73.5026990  91.9402420 138.7633070  73.1090380  92.7877630 138.9705850
  72.8145390  91.3028790 138.9541710  80.0772040  92.0237390 141.8329810
  79.3870360  91.8309590 142.4675900  80.8204340  92.3072030 142.3654110
  70.9914270  93.8051000 124.0065870  70.9088940  94.7481760 124.1480860
  70.6397330  93.6625910 123.1278220  82.3535010  95.8635830 134.6683730
  81.6216130  96.3722640 135.0173830  81.9559350  95.0465810 134.3672510
  78.7912400  92.5390030 133.0736220  78.7948460  92.0979980 132.2240760
  79.6863520  92.8607360 133.1808040  74.6414780  92.4216520 132.0330430
  74.3014830  92.8991750 132.7897480  73.8792100  91.9681640 131.6731530
  78.8532550  93.5402110 126.0642980  78.9745370  93.4988590 127.0128800
  78.4681060  94.4026260 125.9089710  82.8160920  91.3169510 134.0806670
  82.8333660  91.7678160 134.9248520  82.5676500  90.4175150 134.2940110
  77.8654050  95.8503250 125.4626280  77.2970950  95.4021500 124.8362190
  78.5743050  96.2096030 124.9291430  86.2431670  88.7301690 139.9193050
  86.5677440  87.9991350 140.4451030  86.2788180  88.4115330 139.0174040
  72.9423230  99.7515270 139.3393010  72.5578020  99.1108940 139.9375970
  73.2535420 100.4551390 139.9087740  79.0920370  96.5991810 134.8201630
  79.4590500  96.1250380 135.5662970  78.9025430  97.4733380 135.1609970
  76.8819740  95.6400450 137.1385840  76.5776810  96.5192430 137.3636200
  77.8366200  95.7000240 137.1743280  86.1689510  98.8426800 133.5279080
  86.8888630  99.3382090 133.1375190  85.9671330  98.1644690 132.8832950
  81.6299450  90.2364760 127.6708470  80.8164060  89.7377930 127.5953780
  81.4361400  91.0763010 127.2544820  81.5508310  98.9135860 139.4148080
  81.4845620  97.9931530 139.1605670  80.9213450  99.0111300 140.1292720
  72.9383470  96.4803190 138.2857200  72.5798410  97.1457040 138.8730540
  72.6438030  95.6486740 138.6569820  76.1396590  96.9387430 141.1696750
  75.8396730  97.0844610 140.2724570  76.9107830  96.3792720 141.0770140
  81.4825040 101.7356430 139.1651880  81.4969580 100.8037390 138.9470790
  80.7750140 101.8216190 139.8041650  87.6936250  98.3763770 138.5120460
  86.9684440  98.9692550 138.3149850  88.2211710  98.3687310 137.7133830
  83.2235840 100.1023940 132.0104310  83.5759660  99.5052070 131.3505680
  82.3398170  99.7768170 132.1812560  71.4491520  96.4794450 124.9091800
  72.3186370  96.7619250 125.1927720  70.9581840  97.2930320 124.7940610
  80.9158940 103.3774000 136.2592380  81.5601160 103.5833380 136.9365800
  81.2788380 102.6162400 135.8063230  82.1891020 101.3806350 134.9769830
  82.8313250 100.6799510 135.0902000  82.7140370 102.1604790 134.7966720
  86.0346740 101.6654970 124.7008970  85.8084320 100.9485410 125.2933610
  85.6442940 101.4167410 123.8630720  83.9628640 102.1801250 138.1805890
  84.2984880 102.7667940 138.8583810  83.0428980 102.0493960 138.4103680
  71.5132040  89.9696430 138.9629300  70.7990560  90.1693350 139.5681910
  71.9327080  89.1936000 139.3344100  85.6162990  99.5826910 126.3623130
  85.3284690 100.0439600 127.1501010  86.4115160  99.1224680 126.6307350
  71.8004630 103.9576690 139.9495830  71.9095750 103.0171430 139.8091220
  71.1485190 104.2231440 139.3009560  79.7917220 102.2292580 141.3493950
  79.4714090 101.5101820 141.8939640  79.1175580 102.9047650 141.4230010
  83.0070820  92.4618740 136.7130750  83.3751640  91.6413950 137.0410320
  82.1469020  92.5220630 137.1286400  86.3732850  91.4175680 127.5218310
  85.7446010  91.5221350 126.8076540  85.8784770  91.6372460 128.3112190
  79.9672810  95.1158330 136.9368720  80.4658060  95.5904150 137.6020570
  80.1095760  94.1921850 137.1438750  82.3732310  90.4212290 130.3771980
  82.2500090  90.4398420 129.4281490  83.3216870  90.4691230 130.4970380
  76.5451900  92.0046710 126.3126900  77.3942430  92.4416860 126.2467090
  76.1783170  92.3166970 127.1398960  87.1739670  91.3326290 137.7797110
  86.6713270  92.0731690 138.1190920  87.9896330  91.7210290 137.4633900
  85.4661680  96.5759470 131.2258470  84.5251820  96.5909700 131.4006160
  85.7805750  95.7895430 131.6718770  87.4687260 103.7468320 132.9012730
  87.5934680 104.5699490 133.3736540  88.3352820 103.5359050 132.5536880
  73.9463070 105.0245600 141.7615440  74.7475800 105.3457650 142.1750840
  73.4314890 104.6641180 142.4835350  82.7827700 101.1325470 141.7090850
  82.1765860 101.1557070 140.9686600  82.4781810 100.4008510 142.2458100
  84.2128070 104.8605760 140.3200260  85.1649820 104.7763780 140.2700500
  84.0656290 105.5247470 140.9934050  71.6660880  97.5119060 140.7051490
  72.1699900  96.9326340 141.2767720  70.9268300  97.7959290 141.2427860
  78.7198820  98.9190050 140.2387010  77.9544490  99.4875050 140.1541680
  78.9014780  98.6266260 139.3455240  85.8622170 100.6495380 140.7962030
  86.6031640 100.9871140 140.2929490  85.0994850 100.8187440 140.2431800
  73.6983960  95.6548650 141.6001560  73.7389300  95.3562520 142.5086790
  74.5529460  96.0556260 141.4409080  75.6389770  94.2340750 139.5676050
  75.1086230  93.7431700 138.9399390  76.3077840  94.6624950 139.0333980
  84.5367830  98.7010210 139.3317240  84.9508850  98.8555290 140.1807660
  83.6018830  98.8265430 139.4943020  85.0090000  96.0406370 141.3356390
  85.5910770  95.2858690 141.2476870  85.1851770  96.5713810 140.5587870
  76.1262070  91.2003120 139.6473340  76.0318940  90.5823870 138.9224210
  75.5459460  91.9269410 139.4203250  78.8923510  89.7576360 136.6800730
  78.4440810  89.7800620 135.8346280  78.2588710  89.3595380 137.2771030
  79.2983060  98.6530690 137.3013170  79.7171170  99.4963420 137.1289410
  78.3791690  98.7902730 137.0719950  81.6346960  96.3846870 138.6851010
  81.7543170  95.7888010 139.4245850  82.4940960  96.4216560 138.2652310
  83.9734860  96.9384060 137.2613520  83.4470080  97.4626680 136.6578660
  84.3166200  97.5711450 137.8923250  76.3721250  94.3277430 123.7063230
  76.1710310  93.4644790 124.0676570  76.2013300  94.2410790 122.7684830
  77.1490480 104.9583700 138.4170900  76.6111570 105.6829760 138.0979600
  77.4024440 104.4814040 137.6268240  78.4015730  92.9268220 139.9426830
  78.9915420  92.6184070 140.6304650  77.5835970  92.4547970 140.0986730
  83.2209160  92.5434030 140.1759850  82.5324680  91.8815570 140.1109840
  83.9415180  92.0972300 140.6208310  83.8509560  89.1385660 126.2350110
  84.1311850  88.2953560 126.5909530  83.0775290  89.3708770 126.7488860
  75.1704050  91.4278050 123.6941110  75.4729950  91.4345480 122.7860260
  75.9098640  91.0775910 124.1908770  80.0052690 106.1934910 138.6757550
  79.9311390 107.0970050 138.9829920  79.1031530 105.8746810 138.6479620
  87.5332370 103.8897090 139.0050110  86.9334360 103.9489650 138.2614030
  87.6626270 102.9502070 139.1346960  88.7733820 101.6314910 124.3419820
  87.9426780 101.6991560 124.8127050  88.9505650 102.5219030 124.0386680
  86.2184010 100.6149070 137.1026270  85.4043850 101.0446230 137.3652060
  86.6258210 101.2267480 136.4895320  88.2809450  98.6696760 124.0026540
  88.5558290  99.5775640 123.8745760  88.0920190  98.6059290 124.9388530
  84.6785060  91.6941610 125.2980170  85.0969940  91.5072590 124.4576830
  84.3721120  90.8420660 125.6083100  72.7670550  97.2852890 135.6165020
  73.1343590  97.1980290 136.4961040  72.1981370  96.5219440 135.5171880
  87.5674410  95.7537270 138.6295490  87.3360500  95.5250020 137.7293440
  87.8278960  96.6736820 138.5840380  72.3186550  94.1961980 139.5223440
  71.4242600  94.1628740 139.8617150  72.8584100  94.3948770 140.2874690
  86.0062480  90.9793700 141.4075190  86.8832660  90.9877100 141.7909190
  86.0183320  90.2424540 140.7967540  87.4525750  94.8323240 132.2963210
  87.9763230  94.3385890 131.6653380  88.0385170  94.9673600 133.0410780
  87.6315470  94.9163110 135.8182760  86.6818180  94.8826650 135.9327750
  87.8128480  95.8263220 135.5832530  73.4859910  93.1664790 124.9281390
  74.1951610  92.7448010 124.4428670  72.7699850  93.2340020 124.2964740
  86.9425720  94.0896590 128.2355620  87.4384840  93.8567460 129.0204500
  86.7441790  93.2508430 127.8193260  72.8226260  88.4710310 133.8706660
  73.4702450  87.9207690 133.4301820  73.2428100  88.7253460 134.6922470
  88.3712880  92.7257540 130.7693300  88.2612160  92.5713580 131.7075570
  89.1320470  92.1978480 130.5268710  86.7178600  88.6651670 137.2276300
  87.3550820  89.2785810 137.5935490  86.8653490  88.7012330 136.2825530
  89.2603150  90.5565460 124.0099440  90.1852460  90.4246640 123.8017730
  89.2378940  90.6358280 124.9635890  89.3341640  91.3276120 126.6356150
  88.5393140  91.2621240 127.1649060  89.5384920  92.2626760 126.6241500
  72.5758260  88.6265980 136.6131980  72.2273080  89.0829800 137.3790160
  72.2445960  87.7323110 136.6954410  74.1822630 101.7985580 140.7785170
  74.1392260 101.4278490 141.6599630  74.3133640 102.7363150 140.9186990
  77.8828660 103.3545170 136.3794890  77.6420020 103.6219730 135.4925410
  78.8231300 103.5250900 136.4345750  80.0883080  89.8177860 140.1351400
  80.0271970  90.4099690 140.8846810  81.0283460  89.7103820 139.9901660
  82.7257640  89.4747920 139.7743690  83.3398050  89.7927210 139.1124770
  83.2707200  88.9896510 140.3939550  89.1432820 105.3739550 137.1805530
  88.6491100 105.7708420 136.4632660  88.5346110 104.7488760 137.5742810
  73.2478900  88.1542180 139.8882750  73.7961890  87.9730230 139.1248860
  73.3134210  87.3636290 140.4239060  74.0210660 104.7447830 137.8982950
  73.4270980 104.6132530 138.6372990  74.0134500 103.9085970 137.4325050
  83.4665680  88.0380060 136.1012980  82.5925520  88.3715170 135.8985910
  83.3576430  87.5653240 136.9264850  84.3737660  90.2450930 137.4854700
  84.0451020  89.4302690 137.1056430  85.3219960  90.2020740 137.3620390
  86.8272270 106.0162970 134.4592270  86.3675240 106.7678780 134.0850290
  86.1984730 105.2969440 134.4007070  73.6522890 102.1106210 136.8490990
  72.9256950 101.4911500 136.7816940  73.7132040 102.5046820 135.9789070
  77.2567990 104.3251210 133.6340400  77.7733010 103.7138570 133.1088660
  77.9065370 104.8279990 134.1251410  79.9963490 105.2159700 134.4609380
  80.2841300 104.9614000 133.5842390  80.5086710 104.6637060 135.0514950
  81.2140500  88.9549900 135.0405890  80.4312290  89.4295400 135.3202650
  80.9203430  88.0504730 134.9319070  85.7661570  89.6573000 133.0854980
  86.2069660  89.6018100 132.2376580  85.4969160  90.5731010 133.1565160
  87.6300140  89.2888240 131.0963800  87.5688540  88.3449460 130.9494820
  88.4092170  89.3968330 131.6417260  79.0994720  91.3736650 130.5521920
  78.2869230  90.9993540 130.2117800  79.6036360  90.6181730 130.8543110
  83.6019700  88.0379100 131.7904990  84.2049070  88.6099310 132.2653510
  82.8612690  88.6018540 131.5678890  86.7454300  88.4400660 127.0645270
  86.9404930  89.3384110 127.3312700  85.9584170  88.2087740 127.5578220
  80.0635850 106.1375800 141.8277580  80.9903160 105.9020070 141.8713540
  80.0486280 106.9647800 141.3463610  77.2499460  88.8020550 141.5919460
  76.9683730  89.3054150 140.8280280  77.6319160  88.0042300 141.2261590
  83.8514920  88.2174130 142.1699930  83.7380370  88.5368740 143.0651450
  84.6684660  88.6186640 141.8737210  86.6313410 105.3645660 141.6518620
  87.4238730 104.8694890 141.4444580  86.9246560 106.0435800 142.2594230
  82.7573070  96.2366600 112.5334670  82.6767120  95.3221210 112.2626380
  82.3437490  96.7333670 111.8274380  80.8891110  98.0145620 114.4143940
  80.1133210  97.5346060 114.7042510  81.5404040  97.3351270 114.2400100
  74.9056940  98.3265430 115.2919700  74.0741820  98.0714140 115.6916210
  75.5137920  98.3976200 116.0277620  84.9098540 102.4205810 113.1943070
  84.4480070 101.6493050 113.5230240  85.7224090 102.4471880 113.6995520
  74.8858200 102.3605520 115.4877720  75.1886240 101.4703260 115.3087940
  75.6301790 102.9175740 115.2599970  73.3148890  93.2867320 109.0762090
  72.4265590  93.6283290 108.9741970  73.5990080  93.0867640 108.1842920
  71.2781900  95.8872970 114.9601790  71.8498010  95.1195170 114.9605430
  71.2783440  96.1861730 114.0508400  81.1361850 104.7063820 112.8147060
  80.5173290 105.1621320 112.2441500  81.9913630 104.8615280 112.4136760
  80.3300100 100.6902810 114.4214100  80.2608380  99.7492750 114.2603230
  81.0919960 100.7804220 114.9936670  72.5206770  91.2957330 116.7470720
  72.3409610  90.3983080 117.0273480  72.1186850  91.8429200 117.4217670
  81.3605270  93.4973190 114.6483030  81.7370090  92.6245070 114.5356700
  81.2624780  93.8331890 113.7573470  75.4910280  91.8698820 110.1100470
  75.5977030  92.7702550 110.4169230  74.5802640  91.8216790 109.8195120
  85.1429390  90.9923630 111.5811370  85.9639010  90.5020200 111.6236850
  85.1763470  91.5821290 112.3343210  73.1393440  93.7917830 115.3553060
  73.8203550  94.0556200 115.9740460  72.8241490  92.9518700 115.6891070
  77.3318010  94.8385190 114.4425650  77.8396230  95.3366160 115.0830670
  77.8631250  94.0620390 114.2665010  89.4328940  93.0090380 118.1455000
  88.7281110  93.3972090 117.6270110  89.6986860  93.7040670 118.7475930
  75.6154110  89.4783750 118.7089070  75.6172550  89.9956140 117.9034970
  74.7858420  89.0013930 118.6859000  82.0025200  99.5903060 110.2078970
  81.3842470 100.0552510 109.6441690  82.5148450 100.2830540 110.6248480
  76.8656960  99.1178930 116.8862570  76.5326340  99.7447850 117.5283640
  77.0423640  99.6440810 116.1064240  85.3790870  92.9324010 114.3538910
  84.6746440  93.2208900 114.9342020  85.7403030  93.7424120 113.9938470
  75.2969440  91.1893710 116.7159520  75.6386250  92.0335760 116.4213390
  74.3585250  91.3377450 116.8324860  76.0776060 101.0859730 118.7011750
  76.6950060 101.7610810 118.4196200  75.2169180 101.4947710 118.6099250
  71.3708400 100.2759590 107.5818600  70.9936380 100.7646690 106.8503500
  71.6281470 100.9484870 108.2125130  86.9953650 102.5499140 116.6166390
  86.3117170 103.2198250 116.6083060  87.5347940 102.7479790 115.8511250
  88.4477790  92.3778800 114.7448120  87.5002700  92.4117780 114.8763550
  88.7727780  93.1917750 115.1297480  78.9797330  88.6775980 113.0404110
  79.2872310  88.1222870 112.3239610  78.0498030  88.8120440 112.8577100
  84.5312390 104.3943270 115.3311570  84.5439550 103.9905560 114.4633830
  83.9787610 105.1690560 115.2273000  85.8257810 101.1159490 110.4201740
  85.7154140 100.1733820 110.5451160  85.8226060 101.4775130 111.3064500
  83.9297830  99.2973110 116.6594180  84.3466620  99.0833220 115.8247640
  84.6537650  99.5545900 117.2302800  81.3678090  96.7424810 109.7764230
  80.4407370  96.6762190 110.0052700  81.5202910  97.6804940 109.6619470
  81.3547170  93.0141810 106.7731390  80.4150840  93.1755770 106.8583850
  81.6730430  93.7327490 106.2267380  87.8759930  97.6960330 116.7510420
  87.0478560  97.7653420 116.2760550  88.4710410  98.2814640 116.2826250
  85.3975380  98.3045110 110.2799480  84.7787800  97.9664660 109.6325780
  85.3799830  97.6604870 110.9878670  84.8401940  94.4829650 117.6965290
  84.4273120  95.3083360 117.9505280  84.1077890  93.8974690 117.5041650
  76.9734730  97.2689550 112.5583960  76.5691730  96.5566800 112.0629860
  77.0597850  96.9242790 113.4472000  77.4416430 100.9557110 114.7223170
  77.1444720 100.3502580 114.0430950  78.3916250 100.9934420 114.6112530
  75.6863350  94.0432760 116.3383000  76.2377940  94.1528100 115.5636250
  76.2006860  94.4170360 117.0538230  85.5302040 104.5288980 118.3846270
  85.0532600 105.3361170 118.1918880  84.8463830 103.8767310 118.5372480
  83.5740080  97.5431920 107.2872230  84.0133360  96.7054350 107.1410050
  84.2868500  98.1761320 107.3736370  75.3606080  97.5652120 119.9488340
  75.2213850  98.4374920 120.3175740  74.4787440  97.2224930 119.8036280
  81.6835460 102.4827990 111.2553470  82.1231370 103.2252320 110.8408860
  81.6222350 102.7254560 112.1792430  87.1557220  88.7974730 105.6013270
  86.8429880  88.8901560 106.5012340  87.9169690  89.3755760 105.5510700
  73.6739360  96.1634530 110.0590610  73.5536960  96.8896620 109.4471880
  73.3640250  95.3937440 109.5818520  71.3124730  99.3349670 115.8659250
  71.3905150  99.4698440 114.9214970  71.9266410  98.6265560 116.0587370
  72.5572360 101.0349860 112.2765430  72.1500440 101.1764450 111.4219030
  73.4485370 100.7510020 112.0736640  88.5134500 101.4813770 120.6137670
  88.6397560 101.2425650 119.6954850  88.5555880 100.6498310 121.0859750
  82.3751240 105.1841770 119.1832480  82.8895910 105.0949780 119.9854910
  81.5320320 105.5301470 119.4760390  84.3505640 105.4697110 108.6116480
  84.1906780 105.1800050 109.5098310  84.1852350 104.6937240 108.0761710
  76.8294020 105.2495640 110.3888100  76.6536500 104.3331180 110.1755900
  75.9749760 105.6082930 110.6285900  84.0531770 102.9784670 107.1714480
  83.3596930 102.9761960 106.5116760  84.7954630 102.5543990 106.7408650
  83.6181700 104.6047380 111.2462970  84.0738650 103.8236760 111.5601590
  83.9574220 105.3154200 111.7904150  88.3658510  93.5346230 121.5787410
  87.7502780  94.0425900 121.0502870  88.0454930  92.6344560 121.5213350
  71.3684250 100.3763840 118.4053710  71.5315290  99.9069200 117.5873080
  71.8336700  99.8687400 119.0702550  76.1403020  89.5069600 113.4414280
  75.6971170  90.2879140 113.1098800  76.6988010  89.8299490 114.1485220
  80.4272830  92.3738120 119.0449600  79.9652200  92.5821140 119.8569540
  80.0250940  91.5597470 118.7420270  85.4277340  93.5947070 120.1746260
  84.5770930  93.2952820 120.4955330  85.2679130  93.8389080 119.2630080
  82.5227050  95.0948820 122.2745050  82.8480460  94.2612570 121.9347280
  83.3107380  95.6177340 122.4223380  79.2561840  89.1280300 108.3220110
  78.6316020  89.1240170 109.0473420  79.1691960  88.2611260 107.9256080
  78.1778920  90.0516930 115.3003880  78.4751250  90.9579760 115.2195900
  78.7264480  89.5635710 114.6863450  75.9317240  94.6303170 111.1695530
  75.7058160  94.4140340 112.0742150  75.1509770  95.0631630 110.8241500
  83.1615000  94.6366540 109.7686180  82.5623890  95.3602340 109.5849800
  83.7094610  94.5743320 108.9862630  78.3716450  95.5288750 121.8355800
  78.2760050  94.5883480 121.6856200  79.2148430  95.7503820 121.4403870
  81.7679870  93.2730080 111.7989460  82.1609440  93.5902280 110.9858150
  82.1296720  92.3941960 111.9133980  73.5026990  91.9402420 119.9889580
  73.1090380  92.7877630 120.1962360  72.8145390  91.3028790 120.1798220
  80.0772040  92.0237390 123.0586320  79.3870360  91.8309590 123.6932410
  80.8204340  92.3072030 123.5910620  70.8044040  89.8630880 114.0219660
  70.5157090  90.4333740 114.7344640  71.5489800  89.3835330 114.3850890
  70.9914270  93.8051000 105.2322380  70.9088940  94.7481760 105.3737370
  70.6397330  93.6625910 104.3534730  82.3535010  95.8635830 115.8940240
  81.6216130  96.3722640 116.2430340  81.9559350  95.0465810 115.5929020
  78.7912400  92.5390030 114.2992730  78.7948460  92.0979980 113.4497270
  79.6863520  92.8607360 114.4064550  74.6414780  92.4216520 113.2586940
  74.3014830  92.8991750 114.0153990  73.8792100  91.9681640 112.8988040
  78.8532550  93.5402110 107.2899490  78.9745370  93.4988590 108.2385310
  78.4681060  94.4026260 107.1346220  82.8160920  91.3169510 115.3063180
  82.8333660  91.7678160 116.1505030  82.5676500  90.4175150 115.5196620
  77.8654050  95.8503250 106.6882790  77.2970950  95.4021500 106.0618700
  78.5743050  96.2096030 106.1547940  86.2431670  88.7301690 121.1449560
  86.5677440  87.9991350 121.6707540  86.2788180  88.4115330 120.2430550
  72.9423230  99.7515270 120.5649520  72.5578020  99.1108940 121.1632480
  73.2535420 100.4551390 121.1344250  79.0920370  96.5991810 116.0458140
  79.4590500  96.1250380 116.7919480  78.9025430  97.4733380 116.3866480
  71.9560860  91.3435500 112.1751610  71.6707780  90.9791170 113.0130230
  71.8939720  90.6115960 111.5614750  76.8819740  95.6400450 118.3642350
  76.5776810  96.5192430 118.5892710  77.8366200  95.7000240 118.3999790
  75.4101530  99.8461440 108.9609200  74.6363790  99.3059060 108.8007920
  76.1396160  99.3268050 108.6226960  86.1689510  98.8426800 114.7535590
  86.8888630  99.3382090 114.3631700  85.9671330  98.1644690 114.1089460
  81.6299450  90.2364760 108.8964980  80.8164060  89.7377930 108.8210290
  81.4361400  91.0763010 108.4801330  84.3447840  94.6084410 107.1927140
  85.2327460  94.9201640 107.0178480  84.3152930  93.7356660 106.8007720
  75.4538930  99.5141820 112.5988010  75.9717600  98.7110080 112.5444900
  75.0022950  99.4520960 113.4404840  80.3408430 100.7808100 107.8715310
  80.6824130 101.5250330 107.3758630  79.5121140 101.0939220 108.2340140
  72.9383470  96.4803190 119.5113710  72.5798410  97.1457040 120.0987050
  72.6438030  95.6486740 119.8826330  81.4825040 101.7356430 120.3908390
  81.4969580 100.8037390 120.1727300  80.7750140 101.8216190 121.0298160
  86.6162110  95.9196250 106.6607000  86.5325830  96.3510470 105.8103440
  87.3356300  96.3794600 107.0933820  87.6936250  98.3763770 119.7376970
  86.9684440  98.9692550 119.5406360  88.2211710  98.3687310 118.9390340
  87.6449360 102.7738510 109.3889130  87.0025520 102.1194130 109.6632850
  87.2580020 103.1793600 108.6129800  83.2235840 100.1023940 113.2360820
  83.5759660  99.5052070 112.5762190  82.3398170  99.7768170 113.4069070
  79.3099120 100.8621630 110.6431230  79.9970250 101.4090840 111.0238820
  78.5231540 101.4062360 110.6780840  71.4491520  96.4794450 106.1348310
  72.3186370  96.7619250 106.4184230  70.9581840  97.2930320 106.0197120
  78.6126330  97.8667660 110.2556590  79.0689110  98.6772910 110.4816780
  78.2614540  97.5490800 111.0875080  80.9158940 103.3774000 117.4848890
  81.5601160 103.5833380 118.1622310  81.2788380 102.6162400 117.0319740
  74.5138110  88.2105310 110.7279110  74.3852740  88.2023210 111.6764030
  73.6900130  88.5488400 110.3770120  82.1891020 101.3806350 116.2026340
  82.8313250 100.6799510 116.3158510  82.7140370 102.1604790 116.0223230
  86.0346740 101.6654970 105.9265480  85.8084320 100.9485410 106.5190120
  85.6442940 101.4167410 105.0887230  83.9628640 102.1801250 119.4062400
  84.2984880 102.7667940 120.0840320  83.0428980 102.0493960 119.6360190
  71.8162770 105.6921830 106.7009940  72.1760410 106.2911170 106.0467210
  71.6755110 106.2381720 107.4744970  71.5132040  89.9696430 120.1885810
  70.7990560  90.1693350 120.7938420  71.9327080  89.1936000 120.5600610
  85.6162990  99.5826910 107.5879640  85.3284690 100.0439600 108.3757520
  86.4115160  99.1224680 107.8563860  77.8331390 103.0753030 107.5183610
  77.8241490 103.8082720 106.9028120  76.9129750 102.8284610 107.6110570
  73.4338030  98.2967920 108.2630370  72.8265980  99.0366820 108.2725670
  73.9087380  98.3867280 107.4368570  83.0070820  92.4618740 117.9387260
  83.3751640  91.6413950 118.2666830  82.1469020  92.5220630 118.3542910
  86.3732850  91.4175680 108.7474820  85.7446010  91.5221350 108.0333050
  85.8784770  91.6372460 109.5368700  80.8190990 103.1381270 106.1808800
  80.9202970 102.9345260 105.2510780  79.9192730 102.8839550 106.3856580
  78.3416880  93.6961630 110.1632700  77.6333030  94.1647970 110.6046310
  78.6261360  93.0383640 110.7977890  79.9672810  95.1158330 118.1625230
  80.4658060  95.5904150 118.8277080  80.1095760  94.1921850 118.3695260
  82.3732310  90.4212290 111.6028490  82.2500090  90.4398420 110.6538000
  83.3216870  90.4691230 111.7226890  79.4609100 105.6567590 110.8756470
  79.7150600 105.6188980 109.9535840  78.5121580 105.5300920 110.8684720
  76.5451900  92.0046710 107.5383410  77.3942430  92.4416860 107.4723600
  76.1783170  92.3166970 108.3655470  87.1739670  91.3326290 119.0053620
  86.6713270  92.0731690 119.3447430  87.9896330  91.7210290 118.6890410
  85.4661680  96.5759470 112.4514980  84.5251820  96.5909700 112.6262670
  85.7805750  95.7895430 112.8975280  75.4443320  98.2579070 106.0118940
  76.2106590  98.1460430 106.5744370  75.5218010  97.5617040 105.3595710
  74.1390080  95.6904140 106.6951830  74.2193670  94.7431650 106.8069230
  75.0309830  96.0211020 106.8012490  87.4687260 103.7468320 114.1269240
  87.5934680 104.5699490 114.5993050  88.3352820 103.5359050 113.7793390
  74.9404790 105.8399530 113.7986370  75.6767270 105.2914990 114.0694940
  75.3245710 106.7055540 113.6592360  71.8250270 101.9073100 109.6727880
  70.8990050 102.1494240 109.6633290  72.2906700 102.7347360 109.5512630
  78.0507100 105.0129840 105.6211940  78.8435710 105.3018670 105.1693730
  77.5311450 104.5822010 104.9424420  84.2128070 104.8605760 121.5456770
  85.1649820 104.7763780 121.4957010  84.0656290 105.5247470 122.2190560
  87.1037270 104.2399970 107.0448680  86.8178780 103.8265110 106.2302860
  86.9056820 105.1687680 106.9249200  71.6660880  97.5119060 121.9308000
  72.1699900  96.9326340 122.5024230  70.9268300  97.7959290 122.4684370
  78.5684500 100.2333250 105.4854290  78.4635140  99.6185600 106.2115670
  78.4008720  99.7099140 104.7017300  81.8087230  99.2953280 106.0896280
  81.2597330  99.7422580 106.7339020  82.4306490  98.7902530 106.6133950
  85.8622170 100.6495380 122.0218540  86.6031640 100.9871140 121.5186000
  85.0994850 100.8187440 121.4688310  73.6983960  95.6548650 122.8258070
  73.7389300  95.3562520 123.7343300  74.5529460  96.0556260 122.6665590
  77.4762350  98.2544200 107.9861580  77.8978770  98.0884070 108.8292970
  77.6013190  97.4444430 107.4916720  75.6389770  94.2340750 120.7932560
  75.1086230  93.7431700 120.1655900  76.3077840  94.6624950 120.2590490
  79.9889990  97.2781810 105.2338680  80.5095650  96.5630830 104.8679830
  80.6358390  97.9167680 105.5339190  84.5367830  98.7010210 120.5573750
  84.9508850  98.8555290 121.4064170  83.6018830  98.8265430 120.7199530
  76.1262070  91.2003120 120.8729850  76.0318940  90.5823870 120.1480720
  75.5459460  91.9269410 120.6459760  78.8923510  89.7576360 117.9057240
  78.4440810  89.7800620 117.0602790  78.2588710  89.3595380 118.5027540
  79.2983060  98.6530690 118.5269680  79.7171170  99.4963420 118.3545920
  78.3791690  98.7902730 118.2976460  81.6346960  96.3846870 119.9107520
  81.7543170  95.7888010 120.6502360  82.4940960  96.4216560 119.4908820
  83.9734860  96.9384060 118.4870030  83.4470080  97.4626680 117.8835170
  84.3166200  97.5711450 119.1179760  76.3721250  94.3277430 104.9319740
  76.1710310  93.4644790 105.2933080  76.2013300  94.2410790 103.9941340
  77.1490480 104.9583700 119.6427410  76.6111570 105.6829760 119.3236110
  77.4024440 104.4814040 118.8524750  78.4015730  92.9268220 121.1683340
  78.9915420  92.6184070 121.8561160  77.5835970  92.4547970 121.3243240
  83.2209160  92.5434030 121.4016360  82.5324680  91.8815570 121.3366350
  83.9415180  92.0972300 121.8464820  83.8509560  89.1385660 107.4606620
  84.1311850  88.2953560 107.8166040  83.0775290  89.3708770 107.9745370
  75.1704050  91.4278050 104.9197620  75.4729950  91.4345480 104.0116770
  75.9098640  91.0775910 105.4165280  80.0052690 106.1934910 119.9014060
  79.9311390 107.0970050 120.2086430  79.1031530 105.8746810 119.8736130
  78.3888980  90.3712670 105.9053820  78.0410980  89.6936660 105.3256270
  78.5901750  89.9102180 106.7197210  80.5538020 105.3593420 107.5240420
  81.4488810 105.6978390 107.5459180  80.5855650 104.6372830 106.8964700
  74.1934180 100.7320470 105.7527420  74.6309050 101.2750140 106.4085000
  74.6781910  99.9067420 105.7623760  71.4079980 103.5209500 113.2047680
  71.7382990 102.6530560 112.9726320  71.8370980 103.7268020 114.0352640
  76.0041900 101.8518510 110.8649650  75.7037440 101.7283480 111.7653560
  75.8979390 100.9927100 110.4565380  87.5332370 103.8897090 120.2306620
  86.9334360 103.9489650 119.4870540  87.6626270 102.9502070 120.3603470
  88.7733820 101.6314910 105.5676330  87.9426780 101.6991560 106.0383560
  88.9505650 102.5219030 105.2643190  88.2290280  98.3762390 108.0710530
  88.9909190  98.9459040 108.1770220  88.2444650  97.8089590 108.8418840
  71.7294620  96.9000320 112.3018190  71.0743460  96.6311960 111.6577890
  72.5672570  96.7904800 111.8520170  89.2350250  99.2312490 112.9152460
  89.6059080  98.4479810 112.5088430  89.8752180  99.9201590 112.7369760
  86.2184010 100.6149070 118.3282780  85.4043850 101.0446230 118.5908570
  86.6258210 101.2267480 117.7151830  88.2809450  98.6696760 105.2283050
  88.5558290  99.5775640 105.1002270  88.0920190  98.6059290 106.1645040
  84.6785060  91.6941610 106.5236680  85.0969940  91.5072590 105.6833340
  84.3721120  90.8420660 106.8339610  88.1774790  96.6065750 110.2212480
  87.8018390  95.8393680 109.7893770  87.4477910  96.9888450 110.7087410
  72.7670550  97.2852890 116.8421530  73.1343590  97.1980290 117.7217550
  72.1981370  96.5219440 116.7428390  87.5674410  95.7537270 119.8552000
  87.3360500  95.5250020 118.9549950  87.8278960  96.6736820 119.8096890
  72.3186550  94.1961980 120.7479950  71.4242600  94.1628740 121.0873660
  72.8584100  94.3948770 121.5131200  86.0062480  90.9793700 122.6331700
  86.8832660  90.9877100 123.0165700  86.0183320  90.2424540 122.0224050
  70.9432700  94.1099250 108.2443520  70.0396780  94.3729450 108.0695180
  71.4273320  94.3810420 107.4643480  87.4525750  94.8323240 113.5219720
  87.9763230  94.3385890 112.8909890  88.0385170  94.9673600 114.2667290
  87.6315470  94.9163110 117.0439270  86.6818180  94.8826650 117.1584260
  87.8128480  95.8263220 116.8089040  73.4859910  93.1664790 106.1537900
  74.1951610  92.7448010 105.6685180  72.7699850  93.2340020 105.5221250
  73.1334070  89.2204120 105.1940550  73.8562200  89.7613060 105.5121770
  73.4058590  88.9467540 104.3182090  86.9425720  94.0896590 109.4612130
  87.4384840  93.8567460 110.2461010  86.7441790  93.2508430 109.0449770
  72.8226260  88.4710310 115.0963170  73.4702450  87.9207690 114.6558330
  73.2428100  88.7253460 115.9178980  88.3712880  92.7257540 111.9949810
  88.2612160  92.5713580 112.9332080  89.1320470  92.1978480 111.7525220
  86.7178600  88.6651670 118.4532810  87.3550820  89.2785810 118.8192000
  86.8653490  88.7012330 117.5082040  89.2603150  90.5565460 105.2355950
  90.1852460  90.4246640 105.0274240  89.2378940  90.6358280 106.1892400
  89.3341640  91.3276120 107.8612660  88.5393140  91.2621240 108.3905570
  89.5384920  92.2626760 107.8498010  86.2760060 105.3667670 111.8551050
  86.8719130 105.0452240 111.1785470  86.5338210 104.8939490 112.6464320
  72.5758260  88.6265980 117.8388490  72.2273080  89.0829800 118.6046670
  72.2445960  87.7323110 117.9210920  77.8828660 103.3545170 117.6051400
  77.6420020 103.6219730 116.7181920  78.8231300 103.5250900 117.6602260
  80.0883080  89.8177860 121.3607910  80.0271970  90.4099690 122.1103320
  81.0283460  89.7103820 121.2158170  82.7257640  89.4747920 121.0000200
  83.3398050  89.7927210 120.3381280  83.2707200  88.9896510 121.6196060
  89.1432820 105.3739550 118.4062040  88.6491100 105.7708420 117.6889170
  88.5346110 104.7488760 118.7999320  83.4665680  88.0380060 117.3269490
  82.5925520  88.3715170 117.1242420  83.3576430  87.5653240 118.1521360
  84.3737660  90.2450930 118.7111210  84.0451020  89.4302690 118.3312940
  85.3219960  90.2020740 118.5876900  86.8272270 106.0162970 115.6848780
  86.3675240 106.7678780 115.3106800  86.1984730 105.2969440 115.6263580
  73.6522890 102.1106210 118.0747500  72.9256950 101.4911500 118.0073450
  73.7132040 102.5046820 117.2045580  77.2567990 104.3251210 114.8596910
  77.7733010 103.7138570 114.3345170  77.9065370 104.8279990 115.3507920
  79.9963490 105.2159700 115.6865890  80.2841300 104.9614000 114.8098900
  80.5086710 104.6637060 116.2771460  81.2140500  88.9549900 116.2662400
  80.4312290  89.4295400 116.5459160  80.9203430  88.0504730 116.1575580
  85.7661570  89.6573000 114.3111490  86.2069660  89.6018100 113.4633090
  85.4969160  90.5731010 114.3821670  87.6300140  89.2888240 112.3220310
  87.5688540  88.3449460 112.1751330  88.4092170  89.3968330 112.8673770
  71.9352890 105.4280600 111.2844260  71.7674930 104.7951280 111.9826150
  71.0687400 105.6340000 110.9338450  72.5580910  89.2597380 108.7876120
  73.3160270  89.3726260 108.2140150  72.0958080  90.0966580 108.7419550
  79.0994720  91.3736650 111.7778430  78.2869230  90.9993540 111.4374310
  79.6036360  90.6181730 112.0799620  83.6019700  88.0379100 113.0161500
  84.2049070  88.6099310 113.4910020  82.8612690  88.6018540 112.7935400
  86.7454300  88.4400660 108.2901780  86.9404930  89.3384110 108.5569210
  85.9584170  88.2087740 108.7834730  73.5415590 104.1213830 108.7294400
  73.0163210 104.5021860 108.0256360  73.4660170 104.7464600 109.4504110
  74.9306060  89.7861430 107.3278090  75.4598820  88.9991230 107.1986040
  75.5634380  90.4652620 107.5613620  77.1243900  89.5236570 110.3823480
  76.4946640  88.8223880 110.5493610  76.5849040  90.2840700 110.1656640
  88.2980910 105.6801370 110.0508340  88.4733100 104.9939110 109.4069260
  87.6002480 106.2048420 109.6585010  76.1408560 106.0696210 107.6043650
  76.8727380 105.7855490 107.0567540  76.4002230 105.8309490 108.4943030
  75.3023350 102.1860940 107.6089980  74.6732230 102.6546040 108.1575810
  75.4171180 101.3410160 108.0436170  83.8514920  88.2174130 123.3956440
  83.7380370  88.5368740 124.2907960  84.6684660  88.6186640 123.0993720
  86.6313410 105.3645660 122.8775130  87.4238730 104.8694890 122.6701090
  86.9246560 106.0435800 123.4850740  82.7573070  96.2366600  93.7591180
  82.6767120  95.3221210  93.4882890  82.3437490  96.7333670  93.0530890
  80.8891110  98.0145620  95.6400450  80.1133210  97.5346060  95.9299020
  81.5404040  97.3351270  95.4656610  74.9056940  98.3265430  96.5176210
  74.0741820  98.0714140  96.9172720  75.5137920  98.3976200  97.2534130
  84.9098540 102.4205810  94.4199580  84.4480070 101.6493050  94.7486750
  85.7224090 102.4471880  94.9252030  74.8858200 102.3605520  96.7134230
  75.1886240 101.4703260  96.5344450  75.6301790 102.9175740  96.4856480
  81.1361850 104.7063820  94.0403570  80.5173290 105.1621320  93.4698010
  81.9913630 104.8615280  93.6393270  80.3300100 100.6902810  95.6470610
  80.2608380  99.7492750  95.4859740  81.0919960 100.7804220  96.2193180
  72.5206770  91.2957330  97.9727230  72.3409610  90.3983080  98.2529990
  72.1186850  91.8429200  98.6474180  81.3605270  93.4973190  95.8739540
  81.7370090  92.6245070  95.7613210  81.2624780  93.8331890  94.9829980
  75.4910280  91.8698820  91.3356980  75.5977030  92.7702550  91.6425740
  74.5802640  91.8216790  91.0451630  85.1429390  90.9923630  92.8067880
  85.9639010  90.5020200  92.8493360  85.1763470  91.5821290  93.5599720
  73.1393440  93.7917830  96.5809570  73.8203550  94.0556200  97.1996970
  72.8241490  92.9518700  96.9147580  77.3318010  94.8385190  95.6682160
  77.8396230  95.3366160  96.3087180  77.8631250  94.0620390  95.4921520
  89.4328940  93.0090380  99.3711510  88.7281110  93.3972090  98.8526620
  89.6986860  93.7040670  99.9732440  75.6154110  89.4783750  99.9345580
  75.6172550  89.9956140  99.1291480  74.7858420  89.0013930  99.9115510
  82.0025200  99.5903060  91.4335480  81.3842470 100.0552510  90.8698200
  82.5148450 100.2830540  91.8504990  76.8656960  99.1178930  98.1119080
  76.5326340  99.7447850  98.7540150  77.0423640  99.6440810  97.3320750
  85.3790870  92.9324010  95.5795420  84.6746440  93.2208900  96.1598530
  85.7403030  93.7424120  95.2194980  75.2969440  91.1893710  97.9416030
  75.6386250  92.0335760  97.6469900  74.3585250  91.3377450  98.0581370
  76.0776060 101.0859730  99.9268260  76.6950060 101.7610810  99.6452710
  75.2169180 101.4947710  99.8355760  86.9953650 102.5499140  97.8422900
  86.3117170 103.2198250  97.8339570  87.5347940 102.7479790  97.0767760
  88.4477790  92.3778800  95.9704630  87.5002700  92.4117780  96.1020060
  88.7727780  93.1917750  96.3553990  78.9797330  88.6775980  94.2660620
  79.2872310  88.1222870  93.5496120  78.0498030  88.8120440  94.0833610
  84.5312390 104.3943270  96.5568080  84.5439550 103.9905560  95.6890340
  83.9787610 105.1690560  96.4529510  85.8257810 101.1159490  91.6458250
  85.7154140 100.1733820  91.7707670  85.8226060 101.4775130  92.5321010
  83.9297830  99.2973110  97.8850690  84.3466620  99.0833220  97.0504150
  84.6537650  99.5545900  98.4559310  81.3678090  96.7424810  91.0020740
  80.4407370  96.6762190  91.2309210  81.5202910  97.6804940  90.8875980
  81.3547170  93.0141810  87.9987900  80.4150840  93.1755770  88.0840360
  81.6730430  93.7327490  87.4523890  87.8759930  97.6960330  97.9766930
  87.0478560  97.7653420  97.5017060  88.4710410  98.2814640  97.5082760
  85.3975380  98.3045110  91.5055990  84.7787800  97.9664660  90.8582290
  85.3799830  97.6604870  92.2135180  84.8401940  94.4829650  98.9221800
  84.4273120  95.3083360  99.1761790  84.1077890  93.8974690  98.7298160
  76.9734730  97.2689550  93.7840470  76.5691730  96.5566800  93.2886370
  77.0597850  96.9242790  94.6728510  77.4416430 100.9557110  95.9479680
  77.1444720 100.3502580  95.2687460  78.3916250 100.9934420  95.8369040
  75.6863350  94.0432760  97.5639510  76.2377940  94.1528100  96.7892760
  76.2006860  94.4170360  98.2794740  85.5302040 104.5288980  99.6102780
  85.0532600 105.3361170  99.4175390  84.8463830 103.8767310  99.7628990
  76.5334860 100.6938800 102.5987480  75.6363390 100.9178770 102.8460880
  76.5587730 100.8173740 101.6498880  83.5740080  97.5431920  88.5128740
  84.0133360  96.7054350  88.3666560  84.2868500  98.1761320  88.5992880
  75.3606080  97.5652120 101.1744850  75.2213850  98.4374920 101.5432250
  74.4787440  97.2224930 101.0292790  81.6835460 102.4827990  92.4809980
  82.1231370 103.2252320  92.0665370  81.6222350 102.7254560  93.4048940
  77.1586430 103.5073820 103.3830000  77.1301860 103.9116770 102.5158430
  76.9951400 102.5784180 103.2201600  87.1557220  88.7974730  86.8269780
  86.8429880  88.8901560  87.7268850  87.9169690  89.3755760  86.7767210
  89.1101250 104.2900920 104.6794170  89.5860970 104.7683810 105.3583250
  89.7308410 104.2218410 103.9539670  72.5572360 101.0349860  93.5021940
  72.1500440 101.1764450  92.6475540  73.4485370 100.7510020  93.2993150
  88.5134500 101.4813770 101.8394180  88.6397560 101.2425650 100.9211360
  88.5555880 100.6498310 102.3116260  82.3751240 105.1841770 100.4088990
  82.8895910 105.0949780 101.2111420  81.5320320 105.5301470 100.7016900
  76.8294020 105.2495640  91.6144610  76.6536500 104.3331180  91.4012410
  75.9749760 105.6082930  91.8542410  83.6181700 104.6047380  92.4719480
  84.0738650 103.8236760  92.7858100  83.9574220 105.3154200  93.0160660
  88.3658510  93.5346230 102.8043920  87.7502780  94.0425900 102.2759380
  88.0454930  92.6344560 102.7469860  71.3684250 100.3763840  99.6310220
  71.5315290  99.9069200  98.8129590  71.8336700  99.8687400 100.2959060
  76.1403020  89.5069600  94.6670790  75.6971170  90.2879140  94.3355310
  76.6988010  89.8299490  95.3741730  80.4272830  92.3738120 100.2706110
  79.9652200  92.5821140 101.0826050  80.0250940  91.5597470  99.9676780
  85.4277340  93.5947070 101.4002770  84.5770930  93.2952820 101.7211840
  85.2679130  93.8389080 100.4886590  82.5227050  95.0948820 103.5001560
  82.8480460  94.2612570 103.1603790  83.3107380  95.6177340 103.6479890
  79.2561840  89.1280300  89.5476620  78.6316020  89.1240170  90.2729930
  79.1691960  88.2611260  89.1512590  78.1778920  90.0516930  96.5260390
  78.4751250  90.9579760  96.4452410  78.7264480  89.5635710  95.9119960
  75.9317240  94.6303170  92.3952040  75.7058160  94.4140340  93.2998660
  75.1509770  95.0631630  92.0498010  83.1615000  94.6366540  90.9942690
  82.5623890  95.3602340  90.8106310  83.7094610  94.5743320  90.2119140
  78.3716450  95.5288750 103.0612310  78.2760050  94.5883480 102.9112710
  79.2148430  95.7503820 102.6660380  81.7679870  93.2730080  93.0245970
  82.1609440  93.5902280  92.2114660  82.1296720  92.3941960  93.1390490
  73.5026990  91.9402420 101.2146090  73.1090380  92.7877630 101.4218870
  72.8145390  91.3028790 101.4054730  80.0772040  92.0237390 104.2842830
  79.3870360  91.8309590 104.9188920  80.8204340  92.3072030 104.8167130
  70.8044040  89.8630880  95.2476170  70.5157090  90.4333740  95.9601150
  71.5489800  89.3835330  95.6107400  82.3535010  95.8635830  97.1196750
  81.6216130  96.3722640  97.4686850  81.9559350  95.0465810  96.8185530
  78.7912400  92.5390030  95.5249240  78.7948460  92.0979980  94.6753780
  79.6863520  92.8607360  95.6321060  74.6414780  92.4216520  94.4843450
  74.3014830  92.8991750  95.2410500  73.8792100  91.9681640  94.1244550
  78.8532550  93.5402110  88.5156000  78.9745370  93.4988590  89.4641820
  78.4681060  94.4026260  88.3602730  82.8160920  91.3169510  96.5319690
  82.8333660  91.7678160  97.3761540  82.5676500  90.4175150  96.7453130
  77.8654050  95.8503250  87.9139300  77.2970950  95.4021500  87.2875210
  78.5743050  96.2096030  87.3804450  86.2431670  88.7301690 102.3706070
  86.5677440  87.9991350 102.8964050  86.2788180  88.4115330 101.4687060
  72.9423230  99.7515270 101.7906030  72.5578020  99.1108940 102.3888990
  73.2535420 100.4551390 102.3600760  79.0920370  96.5991810  97.2714650
  79.4590500  96.1250380  98.0175990  78.9025430  97.4733380  97.6122990
  71.9560860  91.3435500  93.4008120  71.6707780  90.9791170  94.2386740
  71.8939720  90.6115960  92.7871260  76.8819740  95.6400450  99.5898860
  76.5776810  96.5192430  99.8149220  77.8366200  95.7000240  99.6256300
  75.4101530  99.8461440  90.1865710  74.6363790  99.3059060  90.0264430
  76.1396160  99.3268050  89.8483470  86.1689510  98.8426800  95.9792100
  86.8888630  99.3382090  95.5888210  85.9671330  98.1644690  95.3345970
  81.6299450  90.2364760  90.1221490  80.8164060  89.7377930  90.0466800
  81.4361400  91.0763010  89.7057840  81.5508310  98.9135860 101.8661100
  81.4845620  97.9931530 101.6118690  80.9213450  99.0111300 102.5805740
  84.3447840  94.6084410  88.4183650  85.2327460  94.9201640  88.2434990
  84.3152930  93.7356660  88.0264230  75.4538930  99.5141820  93.8244520
  75.9717600  98.7110080  93.7701410  75.0022950  99.4520960  94.6661350
  80.3408430 100.7808100  89.0971820  80.6824130 101.5250330  88.6015140
  79.5121140 101.0939220  89.4596650  72.9383470  96.4803190 100.7370220
  72.5798410  97.1457040 101.3243560  72.6438030  95.6486740 101.1082840
  76.1396590  96.9387430 103.6209770  75.8396730  97.0844610 102.7237590
  76.9107830  96.3792720 103.5283160  81.4825040 101.7356430 101.6164900
  81.4969580 100.8037390 101.3983810  80.7750140 101.8216190 102.2554670
  86.6162110  95.9196250  87.8863510  86.5325830  96.3510470  87.0359950
  87.3356300  96.3794600  88.3190330  87.6936250  98.3763770 100.9633480
  86.9684440  98.9692550 100.7662870  88.2211710  98.3687310 100.1646850
  87.6449360 102.7738510  90.6145640  87.0025520 102.1194130  90.8889360
  87.2580020 103.1793600  89.8386310  83.2235840 100.1023940  94.4617330
  83.5759660  99.5052070  93.8018700  82.3398170  99.7768170  94.6325580
  79.3099120 100.8621630  91.8687740  79.9970250 101.4090840  92.2495330
  78.5231540 101.4062360  91.9037350  78.6126330  97.8667660  91.4813100
  79.0689110  98.6772910  91.7073290  78.2614540  97.5490800  92.3131590
  80.9158940 103.3774000  98.7105400  81.5601160 103.5833380  99.3878820
  81.2788380 102.6162400  98.2576250  74.5138110  88.2105310  91.9535620
  74.3852740  88.2023210  92.9020540  73.6900130  88.5488400  91.6026630
  82.1891020 101.3806350  97.4282850  82.8313250 100.6799510  97.5415020
  82.7140370 102.1604790  97.2479740  83.9628640 102.1801250 100.6318910
  84.2984880 102.7667940 101.3096830  83.0428980 102.0493960 100.8616700
  71.8162770 105.6921830  87.9266450  72.1760410 106.2911170  87.2723720
  71.6755110 106.2381720  88.7001480  71.5132040  89.9696430 101.4142320
  70.7990560  90.1693350 102.0194930  71.9327080  89.1936000 101.7857120
  85.6162990  99.5826910  88.8136150  85.3284690 100.0439600  89.6014030
  86.4115160  99.1224680  89.0820370  71.8004630 103.9576690 102.4008850
  71.9095750 103.0171430 102.2604240  71.1485190 104.2231440 101.7522580
  79.7917220 102.2292580 103.8006970  79.4714090 101.5101820 104.3452660
  79.1175580 102.9047650 103.8743030  77.8331390 103.0753030  88.7440120
  77.8241490 103.8082720  88.1284630  76.9129750 102.8284610  88.8367080
  83.0070820  92.4618740  99.1643770  83.3751640  91.6413950  99.4923340
  82.1469020  92.5220630  99.5799420  86.3732850  91.4175680  89.9731330
  85.7446010  91.5221350  89.2589560  85.8784770  91.6372460  90.7625210
  80.8190990 103.1381270  87.4065310  80.9202970 102.9345260  86.4767290
  79.9192730 102.8839550  87.6113090  78.3416880  93.6961630  91.3889210
  77.6333030  94.1647970  91.8302820  78.6261360  93.0383640  92.0234400
  79.9672810  95.1158330  99.3881740  80.4658060  95.5904150 100.0533590
  80.1095760  94.1921850  99.5951770  82.3732310  90.4212290  92.8285000
  82.2500090  90.4398420  91.8794510  83.3216870  90.4691230  92.9483400
  79.4609100 105.6567590  92.1012980  79.7150600 105.6188980  91.1792350
  78.5121580 105.5300920  92.0941230  76.5451900  92.0046710  88.7639920
  77.3942430  92.4416860  88.6980110  76.1783170  92.3166970  89.5911980
  87.1739670  91.3326290 100.2310130  86.6713270  92.0731690 100.5703940
  87.9896330  91.7210290  99.9146920  85.4661680  96.5759470  93.6771490
  84.5251820  96.5909700  93.8519180  85.7805750  95.7895430  94.1231790
  75.4443320  98.2579070  87.2375450  76.2106590  98.1460430  87.8000880
  75.5218010  97.5617040  86.5852220  87.4687260 103.7468320  95.3525750
  87.5934680 104.5699490  95.8249560  88.3352820 103.5359050  95.0049900
  71.8250270 101.9073100  90.8984390  70.8990050 102.1494240  90.8889800
  72.2906700 102.7347360  90.7769140  73.9463070 105.0245600 104.2128460
  74.7475800 105.3457650 104.6263860  73.4314890 104.6641180 104.9348370
  78.0507100 105.0129840  86.8468450  78.8435710 105.3018670  86.3950240
  77.5311450 104.5822010  86.1680930  82.7827700 101.1325470 104.1603870
  82.1765860 101.1557070 103.4199620  82.4781810 100.4008510 104.6971120
  84.2128070 104.8605760 102.7713280  85.1649820 104.7763780 102.7213520
  84.0656290 105.5247470 103.4447070  71.6660880  97.5119060 103.1564510
  72.1699900  96.9326340 103.7280740  70.9268300  97.7959290 103.6940880
  78.5684500 100.2333250  86.7110800  78.4635140  99.6185600  87.4372180
  78.4008720  99.7099140  85.9273810  78.7198820  98.9190050 102.6900030
  77.9544490  99.4875050 102.6054700  78.9014780  98.6266260 101.7968260
  81.8087230  99.2953280  87.3152790  81.2597330  99.7422580  87.9595530
  82.4306490  98.7902530  87.8390460  85.8622170 100.6495380 103.2475050
  86.6031640 100.9871140 102.7442510  85.0994850 100.8187440 102.6944820
  73.6983960  95.6548650 104.0514580  73.7389300  95.3562520 104.9599810
  74.5529460  96.0556260 103.8922100  77.4762350  98.2544200  89.2118090
  77.8978770  98.0884070  90.0549480  77.6013190  97.4444430  88.7173230
  75.6389770  94.2340750 102.0189070  75.1086230  93.7431700 101.3912410
  76.3077840  94.6624950 101.4847000  84.5367830  98.7010210 101.7830260
  84.9508850  98.8555290 102.6320680  83.6018830  98.8265430 101.9456040
  85.0090000  96.0406370 103.7869410  85.5910770  95.2858690 103.6989890
  85.1851770  96.5713810 103.0100890  76.1262070  91.2003120 102.0986360
  76.0318940  90.5823870 101.3737230  75.5459460  91.9269410 101.8716270
  78.8923510  89.7576360  99.1313750  78.4440810  89.7800620  98.2859300
  78.2588710  89.3595380  99.7284050  79.2983060  98.6530690  99.7526190
  79.7171170  99.4963420  99.5802430  78.3791690  98.7902730  99.5232970
  81.6346960  96.3846870 101.1364030  81.7543170  95.7888010 101.8758870
  82.4940960  96.4216560 100.7165330  83.9734860  96.9384060  99.7126540
  83.4470080  97.4626680  99.1091680  84.3166200  97.5711450 100.3436270
  76.3721250  94.3277430  86.1576250  76.1710310  93.4644790  86.5189590
  76.2013300  94.2410790  85.2197850  77.1490480 104.9583700 100.8683920
  76.6111570 105.6829760 100.5492620  77.4024440 104.4814040 100.0781260
  78.4015730  92.9268220 102.3939850  78.9915420  92.6184070 103.0817670
  77.5835970  92.4547970 102.5499750  83.2209160  92.5434030 102.6272870
  82.5324680  91.8815570 102.5622860  83.9415180  92.0972300 103.0721330
  83.8509560  89.1385660  88.6863130  84.1311850  88.2953560  89.0422550
  83.0775290  89.3708770  89.2001880  75.1704050  91.4278050  86.1454130
  75.4729950  91.4345480  85.2373280  75.9098640  91.0775910  86.6421790
  80.0052690 106.1934910 101.1270570  79.9311390 107.0970050 101.4342940
  79.1031530 105.8746810 101.0992640  78.3888980  90.3712670  87.1310330
  78.0410980  89.6936660  86.5512780  78.5901750  89.9102180  87.9453720
  80.5538020 105.3593420  88.7496930  81.4488810 105.6978390  88.7715690
  80.5855650 104.6372830  88.1221210  74.1934180 100.7320470  86.9783930
  74.6309050 101.2750140  87.6341510  74.6781910  99.9067420  86.9880270
  71.4079980 103.5209500  94.4304190  71.7382990 102.6530560  94.1982830
  71.8370980 103.7268020  95.2609150  76.0041900 101.8518510  92.0906160
  75.7037440 101.7283480  92.9910070  75.8979390 100.9927100  91.6821890
  71.8970190 104.3880090  97.1685820  71.4601180 104.5680890  98.0009970
  72.4647870 105.1454710  97.0267540  87.5332370 103.8897090 101.4563130
  86.9334360 103.9489650 100.7127050  87.6626270 102.9502070 101.5859980
  88.7733820 101.6314910  86.7932840  87.9426780 101.6991560  87.2640070
  88.9505650 102.5219030  86.4899700  88.2290280  98.3762390  89.2967040
  88.9909190  98.9459040  89.4026730  88.2444650  97.8089590  90.0675350
  89.2350250  99.2312490  94.1408970  89.6059080  98.4479810  93.7344940
  89.8752180  99.9201590  93.9626270  86.2184010 100.6149070  99.5539290
  85.4043850 101.0446230  99.8165080  86.6258210 101.2267480  98.9408340
  88.2809450  98.6696760  86.4539560  88.5558290  99.5775640  86.3258780
  88.0920190  98.6059290  87.3901550  84.6785060  91.6941610  87.7493190
  85.0969940  91.5072590  86.9089850  84.3721120  90.8420660  88.0596120
  88.1774790  96.6065750  91.4468990  87.8018390  95.8393680  91.0150280
  87.4477910  96.9888450  91.9343920  87.5674410  95.7537270 101.0808510
  87.3360500  95.5250020 100.1806460  87.8278960  96.6736820 101.0353400
  72.3186550  94.1961980 101.9736460  71.4242600  94.1628740 102.3130170
  72.8584100  94.3948770 102.7387710  86.0062480  90.9793700 103.8588210
  86.8832660  90.9877100 104.2422210  86.0183320  90.2424540 103.2480560
  87.4525750  94.8323240  94.7476230  87.9763230  94.3385890  94.1166400
  88.0385170  94.9673600  95.4923800  87.6315470  94.9163110  98.2695780
  86.6818180  94.8826650  98.3840770  87.8128480  95.8263220  98.0345550
  73.1334070  89.2204120  86.4197060  73.8562200  89.7613060  86.7378280
  73.4058590  88.9467540  85.5438600  86.9425720  94.0896590  90.6868640
  87.4384840  93.8567460  91.4717520  86.7441790  93.2508430  90.2706280
  72.8226260  88.4710310  96.3219680  73.4702450  87.9207690  95.8814840
  73.2428100  88.7253460  97.1435490  88.3712880  92.7257540  93.2206320
  88.2612160  92.5713580  94.1588590  89.1320470  92.1978480  92.9781730
  86.7178600  88.6651670  99.6789320  87.3550820  89.2785810 100.0448510
  86.8653490  88.7012330  98.7338550  89.2603150  90.5565460  86.4612460
  90.1852460  90.4246640  86.2530750  89.2378940  90.6358280  87.4148910
  89.3341640  91.3276120  89.0869170  88.5393140  91.2621240  89.6162080
  89.5384920  92.2626760  89.0754520  86.2760060 105.3667670  93.0807560
  86.8719130 105.0452240  92.4041980  86.5338210 104.8939490  93.8720830
  72.5758260  88.6265980  99.0645000  72.2273080  89.0829800  99.8303180
  72.2445960  87.7323110  99.1467430  74.1822630 101.7985580 103.2298190
  74.1392260 101.4278490 104.1112650  74.3133640 102.7363150 103.3700010
  77.8828660 103.3545170  98.8307910  77.6420020 103.6219730  97.9438430
  78.8231300 103.5250900  98.8858770  80.0883080  89.8177860 102.5864420
  80.0271970  90.4099690 103.3359830  81.0283460  89.7103820 102.4414680
  82.7257640  89.4747920 102.2256710  83.3398050  89.7927210 101.5637790
  83.2707200  88.9896510 102.8452570  89.1432820 105.3739550  99.6318550
  88.6491100 105.7708420  98.9145680  88.5346110 104.7488760 100.0255830
  73.2478900  88.1542180 102.3395770  73.7961890  87.9730230 101.5761880
  73.3134210  87.3636290 102.8752080  74.0210660 104.7447830 100.3495970
  73.4270980 104.6132530 101.0886010  74.0134500 103.9085970  99.8838070
  83.4665680  88.0380060  98.5526000  82.5925520  88.3715170  98.3498930
  83.3576430  87.5653240  99.3777870  84.3737660  90.2450930  99.9367720
  84.0451020  89.4302690  99.5569450  85.3219960  90.2020740  99.8133410
  73.6522890 102.1106210  99.3004010  72.9256950 101.4911500  99.2329960
  73.7132040 102.5046820  98.4302090  77.2567990 104.3251210  96.0853420
  77.7733010 103.7138570  95.5601680  77.9065370 104.8279990  96.5764430
  79.9963490 105.2159700  96.9122400  80.2841300 104.9614000  96.0355410
  80.5086710 104.6637060  97.5027970  81.2140500  88.9549900  97.4918910
  80.4312290  89.4295400  97.7715670  80.9203430  88.0504730  97.3832090
  85.7661570  89.6573000  95.5368000  86.2069660  89.6018100  94.6889600
  85.4969160  90.5731010  95.6078180  87.6300140  89.2888240  93.5476820
  87.5688540  88.3449460  93.4007840  88.4092170  89.3968330  94.0930280
  72.5580910  89.2597380  90.0132630  73.3160270  89.3726260  89.4396660
  72.0958080  90.0966580  89.9676060  79.0994720  91.3736650  93.0034940
  78.2869230  90.9993540  92.6630820  79.6036360  90.6181730  93.3056130
  83.6019700  88.0379100  94.2418010  84.2049070  88.6099310  94.7166530
  82.8612690  88.6018540  94.0191910  86.7454300  88.4400660  89.5158290
  86.9404930  89.3384110  89.7825720  85.9584170  88.2087740  90.0091240
  73.5415590 104.1213830  89.9550910  73.0163210 104.5021860  89.2512870
  73.4660170 104.7464600  90.6760620  74.9306060  89.7861430  88.5534600
  75.4598820  88.9991230  88.4242550  75.5634380  90.4652620  88.7870130
  77.1243900  89.5236570  91.6079990  76.4946640  88.8223880  91.7750120
  76.5849040  90.2840700  91.3913150  80.0635850 106.1375800 104.2790600
  80.9903160 105.9020070 104.3226560  80.0486280 106.9647800 103.7976630
  77.2499460  88.8020550 104.0432480  76.9683730  89.3054150 103.2793300
  77.6319160  88.0042300 103.6774610  76.1408560 106.0696210  88.8300160
  76.8727380 105.7855490  88.2824050  76.4002230 105.8309490  89.7199540
  75.3023350 102.1860940  88.8346490  74.6732230 102.6546040  89.3832320
  75.4171180 101.3410160  89.2692680  83.8514920  88.2174130 104.6212950
  83.7380370  88.5368740 105.5164470  84.6684660  88.6186640 104.3250230
  86.6313410 105.3645660 104.1031640  87.4238730 104.8694890 103.8957600
  86.9246560 106.0435800 104.7107250  82.7573070  96.2366600  74.9847690
  82.6767120  95.3221210  74.7139400  82.3437490  96.7333670  74.2787400
  80.8891110  98.0145620  76.8656960  80.1133210  97.5346060  77.1555530
  81.5404040  97.3351270  76.6913120  74.9056940  98.3265430  77.7432720
  74.0741820  98.0714140  78.1429230  75.5137920  98.3976200  78.4790640
  84.9098540 102.4205810  75.6456090  84.4480070 101.6493050  75.9743260
  85.7224090 102.4471880  76.1508540  74.8858200 102.3605520  77.9390740
  75.1886240 101.4703260  77.7600960  75.6301790 102.9175740  77.7112990
  73.3148890  93.2867320  71.5275110  72.4265590  93.6283290  71.4254990
  73.5990080  93.0867640  70.6355940  71.2781900  95.8872970  77.4114810
  71.8498010  95.1195170  77.4118450  71.2783440  96.1861730  76.5021420
  81.1361850 104.7063820  75.2660080  80.5173290 105.1621320  74.6954520
  81.9913630 104.8615280  74.8649780  80.3300100 100.6902810  76.8727120
  80.2608380  99.7492750  76.7116250  81.0919960 100.7804220  77.4449690
  72.5206770  91.2957330  79.1983740  72.3409610  90.3983080  79.4786500
  72.1186850  91.8429200  79.8730690  81.3605270  93.4973190  77.0996050
  81.7370090  92.6245070  76.9869720  81.2624780  93.8331890  76.2086490
  75.4910280  91.8698820  72.5613490  75.5977030  92.7702550  72.8682250
  74.5802640  91.8216790  72.2708140  85.1429390  90.9923630  74.0324390
  85.9639010  90.5020200  74.0749870  85.1763470  91.5821290  74.7856230
  73.1393440  93.7917830  77.8066080  73.8203550  94.0556200  78.4253480
  72.8241490  92.9518700  78.1404090  77.3318010  94.8385190  76.8938670
  77.8396230  95.3366160  77.5343690  77.8631250  94.0620390  76.7178030
  89.4328940  93.0090380  80.5968020  88.7281110  93.3972090  80.0783130
  89.6986860  93.7040670  81.1988950  75.6154110  89.4783750  81.1602090
  75.6172550  89.9956140  80.3547990  74.7858420  89.0013930  81.1372020
  82.0025200  99.5903060  72.6591990  81.3842470 100.0552510  72.0954710
  82.5148450 100.2830540  73.0761500  76.8656960  99.1178930  79.3375590
  76.5326340  99.7447850  79.9796660  77.0423640  99.6440810  78.5577260
  85.3790870  92.9324010  76.8051930  84.6746440  93.2208900  77.3855040
  85.7403030  93.7424120  76.4451490  75.2969440  91.1893710  79.1672540
  75.6386250  92.0335760  78.8726410  74.3585250  91.3377450  79.2837880
  76.0776060 101.0859730  81.1524770  76.6950060 101.7610810  80.8709220
  75.2169180 101.4947710  81.0612270  71.3708400 100.2759590  70.0331620
  70.9936380 100.7646690  69.3016520  71.6281470 100.9484870  70.6638150
  86.9953650 102.5499140  79.0679410  86.3117170 103.2198250  79.0596080
  87.5347940 102.7479790  78.3024270  88.4477790  92.3778800  77.1961140
  87.5002700  92.4117780  77.3276570  88.7727780  93.1917750  77.5810500
  78.9797330  88.6775980  75.4917130  79.2872310  88.1222870  74.7752630
  78.0498030  88.8120440  75.3090120  84.5312390 104.3943270  77.7824590
  84.5439550 103.9905560  76.9146850  83.9787610 105.1690560  77.6786020
  85.8257810 101.1159490  72.8714760  85.7154140 100.1733820  72.9964180
  85.8226060 101.4775130  73.7577520  83.9297830  99.2973110  79.1107200
  84.3466620  99.0833220  78.2760660  84.6537650  99.5545900  79.6815820
  81.3678090  96.7424810  72.2277250  80.4407370  96.6762190  72.4565720
  81.5202910  97.6804940  72.1132490  81.3547170  93.0141810  69.2244410
  80.4150840  93.1755770  69.3096870  81.6730430  93.7327490  68.6780400
  87.8759930  97.6960330  79.2023440  87.0478560  97.7653420  78.7273570
  88.4710410  98.2814640  78.7339270  85.3975380  98.3045110  72.7312500
  84.7787800  97.9664660  72.0838800  85.3799830  97.6604870  73.4391690
  84.8401940  94.4829650  80.1478310  84.4273120  95.3083360  80.4018300
  84.1077890  93.8974690  79.9554670  76.9734730  97.2689550  75.0096980
  76.5691730  96.5566800  74.5142880  77.0597850  96.9242790  75.8985020
  77.4416430 100.9557110  77.1736190  77.1444720 100.3502580  76.4943970
  78.3916250 100.9934420  77.0625550  75.6863350  94.0432760  78.7896020
  76.2377940  94.1528100  78.0149270  76.2006860  94.4170360  79.5051250
  85.5302040 104.5288980  80.8359290  85.0532600 105.3361170  80.6431900
  84.8463830 103.8767310  80.9885500  76.5334860 100.6938800  83.8243990
  75.6363390 100.9178770  84.0717390  76.5587730 100.8173740  82.8755390
  83.5740080  97.5431920  69.7385250  84.0133360  96.7054350  69.5923070
  84.2868500  98.1761320  69.8249390  75.3606080  97.5652120  82.4001360
  75.2213850  98.4374920  82.7688760  74.4787440  97.2224930  82.2549300
  81.6835460 102.4827990  73.7066490  82.1231370 103.2252320  73.2921880
  81.6222350 102.7254560  74.6305450  77.1586430 103.5073820  84.6086510
  77.1301860 103.9116770  83.7414940  76.9951400 102.5784180  84.4458110
  87.1557220  88.7974730  68.0526290  86.8429880  88.8901560  68.9525360
  87.9169690  89.3755760  68.0023720  73.6739360  96.1634530  72.5103630
  73.5536960  96.8896620  71.8984900  73.3640250  95.3937440  72.0331540
  89.1101250 104.2900920  85.9050680  89.5860970 104.7683810  86.5839760
  89.7308410 104.2218410  85.1796180  72.5572360 101.0349860  74.7278450
  72.1500440 101.1764450  73.8732050  73.4485370 100.7510020  74.5249660
  88.5134500 101.4813770  83.0650690  88.6397560 101.2425650  82.1467870
  88.5555880 100.6498310  83.5372770  82.3751240 105.1841770  81.6345500
  82.8895910 105.0949780  82.4367930  81.5320320 105.5301470  81.9273410
  84.3505640 105.4697110  71.0629500  84.1906780 105.1800050  71.9611330
  84.1852350 104.6937240  70.5274730  76.8294020 105.2495640  72.8401120
  76.6536500 104.3331180  72.6268920  75.9749760 105.6082930  73.0798920
  84.0531770 102.9784670  69.6227500  83.3596930 102.9761960  68.9629780
  84.7954630 102.5543990  69.1921670  83.6181700 104.6047380  73.6975990
  84.0738650 103.8236760  74.0114610  83.9574220 105.3154200  74.2417170
  88.3658510  93.5346230  84.0300430  87.7502780  94.0425900  83.5015890
  88.0454930  92.6344560  83.9726370  76.1403020  89.5069600  75.8927300
  75.6971170  90.2879140  75.5611820  76.6988010  89.8299490  76.5998240
  80.4272830  92.3738120  81.4962620  79.9652200  92.5821140  82.3082560
  80.0250940  91.5597470  81.1933290  85.4277340  93.5947070  82.6259280
  84.5770930  93.2952820  82.9468350  85.2679130  93.8389080  81.7143100
  79.2561840  89.1280300  70.7733130  78.6316020  89.1240170  71.4986440
  79.1691960  88.2611260  70.3769100  78.1778920  90.0516930  77.7516900
  78.4751250  90.9579760  77.6708920  78.7264480  89.5635710  77.1376470
  75.9317240  94.6303170  73.6208550  75.7058160  94.4140340  74.5255170
  75.1509770  95.0631630  73.2754520  83.1615000  94.6366540  72.2199200
  82.5623890  95.3602340  72.0362820  83.7094610  94.5743320  71.4375650
  78.3716450  95.5288750  84.2868820  78.2760050  94.5883480  84.1369220
  79.2148430  95.7503820  83.8916890  81.7679870  93.2730080  74.2502480
  82.1609440  93.5902280  73.4371170  82.1296720  92.3941960  74.3647000
  73.5026990  91.9402420  82.4402600  73.1090380  92.7877630  82.6475380
  72.8145390  91.3028790  82.6311240  80.0772040  92.0237390  85.5099340
  79.3870360  91.8309590  86.1445430  80.8204340  92.3072030  86.0423640
  70.8044040  89.8630880  76.4732680  70.5157090  90.4333740  77.1857660
  71.5489800  89.3835330  76.8363910  70.9914270  93.8051000  67.6835400
  70.9088940  94.7481760  67.8250390  70.6397330  93.6625910  66.8047750
  82.3535010  95.8635830  78.3453260  81.6216130  96.3722640  78.6943360
  81.9559350  95.0465810  78.0442040  78.7912400  92.5390030  76.7505750
  78.7948460  92.0979980  75.9010290  79.6863520  92.8607360  76.8577570
  74.6414780  92.4216520  75.7099960  74.3014830  92.8991750  76.4667010
  73.8792100  91.9681640  75.3501060  78.8532550  93.5402110  69.7412510
  78.9745370  93.4988590  70.6898330  78.4681060  94.4026260  69.5859240
  82.8160920  91.3169510  77.7576200  82.8333660  91.7678160  78.6018050
  82.5676500  90.4175150  77.9709640  77.8654050  95.8503250  69.1395810
  77.2970950  95.4021500  68.5131720  78.5743050  96.2096030  68.6060960
  86.2431670  88.7301690  83.5962580  86.5677440  87.9991350  84.1220560
  86.2788180  88.4115330  82.6943570  72.9423230  99.7515270  83.0162540
  72.5578020  99.1108940  83.6145500  73.2535420 100.4551390  83.5857270
  79.0920370  96.5991810  78.4971160  79.4590500  96.1250380  79.2432500
  78.9025430  97.4733380  78.8379500  71.9560860  91.3435500  74.6264630
  71.6707780  90.9791170  75.4643250  71.8939720  90.6115960  74.0127770
  76.8819740  95.6400450  80.8155370  76.5776810  96.5192430  81.0405730
  77.8366200  95.7000240  80.8512810  75.4101530  99.8461440  71.4122220
  74.6363790  99.3059060  71.2520940  76.1396160  99.3268050  71.0739980
  86.1689510  98.8426800  77.2048610  86.8888630  99.3382090  76.8144720
  85.9671330  98.1644690  76.5602480  81.6299450  90.2364760  71.3478000
  80.8164060  89.7377930  71.2723310  81.4361400  91.0763010  70.9314350
  84.3447840  94.6084410  69.6440160  85.2327460  94.9201640  69.4691500
  84.3152930  93.7356660  69.2520740  75.4538930  99.5141820  75.0501030
  75.9717600  98.7110080  74.9957920  75.0022950  99.4520960  75.8917860
  80.3408430 100.7808100  70.3228330  80.6824130 101.5250330  69.8271650
  79.5121140 101.0939220  70.6853160  72.9383470  96.4803190  81.9626730
  72.5798410  97.1457040  82.5500070  72.6438030  95.6486740  82.3339350
  76.1396590  96.9387430  84.8466280  75.8396730  97.0844610  83.9494100
  76.9107830  96.3792720  84.7539670  81.4825040 101.7356430  82.8421410
  81.4969580 100.8037390  82.6240320  80.7750140 101.8216190  83.4811180
  86.6162110  95.9196250  69.1120020  86.5325830  96.3510470  68.2616460
  87.3356300  96.3794600  69.5446840  87.6936250  98.3763770  82.1889990
  86.9684440  98.9692550  81.9919380  88.2211710  98.3687310  81.3903360
  87.6449360 102.7738510  71.8402150  87.0025520 102.1194130  72.1145870
  87.2580020 103.1793600  71.0642820  83.2235840 100.1023940  75.6873840
  83.5759660  99.5052070  75.0275210  82.3398170  99.7768170  75.8582090
  79.3099120 100.8621630  73.0944250  79.9970250 101.4090840  73.4751840
  78.5231540 101.4062360  73.1293860  71.4491520  96.4794450  68.5861330
  72.3186370  96.7619250  68.8697250  70.9581840  97.2930320  68.4710140
  78.6126330  97.8667660  72.7069610  79.0689110  98.6772910  72.9329800
  78.2614540  97.5490800  73.5388100  80.9158940 103.3774000  79.9361910
  81.5601160 103.5833380  80.6135330  81.2788380 102.6162400  79.4832760
  74.5138110  88.2105310  73.1792130  74.3852740  88.2023210  74.1277050
  73.6900130  88.5488400  72.8283140  82.1891020 101.3806350  78.6539360
  82.8313250 100.6799510  78.7671530  82.7140370 102.1604790  78.4736250
  86.0346740 101.6654970  68.3778500  85.8084320 100.9485410  68.9703140
  85.6442940 101.4167410  67.5400250  83.9628640 102.1801250  81.8575420
  84.2984880 102.7667940  82.5353340  83.0428980 102.0493960  82.0873210
  71.8162770 105.6921830  69.1522960  72.1760410 106.2911170  68.4980230
  71.6755110 106.2381720  69.9257990  71.5132040  89.9696430  82.6398830
  70.7990560  90.1693350  83.2451440  71.9327080  89.1936000  83.0113630
  85.6162990  99.5826910  70.0392660  85.3284690 100.0439600  70.8270540
  86.4115160  99.1224680  70.3076880  71.8004630 103.9576690  83.6265360
  71.9095750 103.0171430  83.4860750  71.1485190 104.2231440  82.9779090
  79.7917220 102.2292580  85.0263480  79.4714090 101.5101820  85.5709170
  79.1175580 102.9047650  85.0999540  77.8331390 103.0753030  69.9696630
  77.8241490 103.8082720  69.3541140  76.9129750 102.8284610  70.0623590
  73.4338030  98.2967920  70.7143390  72.8265980  99.0366820  70.7238690
  73.9087380  98.3867280  69.8881590  83.0070820  92.4618740  80.3900280
  83.3751640  91.6413950  80.7179850  82.1469020  92.5220630  80.8055930
  86.3732850  91.4175680  71.1987840  85.7446010  91.5221350  70.4846070
  85.8784770  91.6372460  71.9881720  80.8190990 103.1381270  68.6321820
  80.9202970 102.9345260  67.7023800  79.9192730 102.8839550  68.8369600
  78.3416880  93.6961630  72.6145720  77.6333030  94.1647970  73.0559330
  78.6261360  93.0383640  73.2490910  79.9672810  95.1158330  80.6138250
  80.4658060  95.5904150  81.2790100  80.1095760  94.1921850  80.8208280
  82.3732310  90.4212290  74.0541510  82.2500090  90.4398420  73.1051020
  83.3216870  90.4691230  74.1739910  79.4609100 105.6567590  73.3269490
  79.7150600 105.6188980  72.4048860  78.5121580 105.5300920  73.3197740
  76.5451900  92.0046710  69.9896430  77.3942430  92.4416860  69.9236620
  76.1783170  92.3166970  70.8168490  87.1739670  91.3326290  81.4566640
  86.6713270  92.0731690  81.7960450  87.9896330  91.7210290  81.1403430
  85.4661680  96.5759470  74.9028000  84.5251820  96.5909700  75.0775690
  85.7805750  95.7895430  75.3488300  75.4443320  98.2579070  68.4631960
  76.2106590  98.1460430  69.0257390  75.5218010  97.5617040  67.8108730
  74.1390080  95.6904140  69.1464850  74.2193670  94.7431650  69.2582250
  75.0309830  96.0211020  69.2525510  87.4687260 103.7468320  76.5782260
  87.5934680 104.5699490  77.0506070  88.3352820 103.5359050  76.2306410
  74.9404790 105.8399530  76.2499390  75.6767270 105.2914990  76.5207960
  75.3245710 106.7055540  76.1105380  71.8250270 101.9073100  72.1240900
  70.8990050 102.1494240  72.1146310  72.2906700 102.7347360  72.0025650
  73.9463070 105.0245600  85.4384970  74.7475800 105.3457650  85.8520370
  73.4314890 104.6641180  86.1604880  78.0507100 105.0129840  68.0724960
  78.8435710 105.3018670  67.6206750  77.5311450 104.5822010  67.3937440
  82.7827700 101.1325470  85.3860380  82.1765860 101.1557070  84.6456130
  82.4781810 100.4008510  85.9227630  84.2128070 104.8605760  83.9969790
  85.1649820 104.7763780  83.9470030  84.0656290 105.5247470  84.6703580
  87.1037270 104.2399970  69.4961700  86.8178780 103.8265110  68.6815880
  86.9056820 105.1687680  69.3762220  71.6660880  97.5119060  84.3821020
  72.1699900  96.9326340  84.9537250  70.9268300  97.7959290  84.9197390
  78.5684500 100.2333250  67.9367310  78.4635140  99.6185600  68.6628690
  78.4008720  99.7099140  67.1530320  78.7198820  98.9190050  83.9156540
  77.9544490  99.4875050  83.8311210  78.9014780  98.6266260  83.0224770
  81.8087230  99.2953280  68.5409300  81.2597330  99.7422580  69.1852040
  82.4306490  98.7902530  69.0646970  85.8622170 100.6495380  84.4731560
  86.6031640 100.9871140  83.9699020  85.0994850 100.8187440  83.9201330
  73.6983960  95.6548650  85.2771090  73.7389300  95.3562520  86.1856320
  74.5529460  96.0556260  85.1178610  77.4762350  98.2544200  70.4374600
  77.8978770  98.0884070  71.2805990  77.6013190  97.4444430  69.9429740
  75.6389770  94.2340750  83.2445580  75.1086230  93.7431700  82.6168920
  76.3077840  94.6624950  82.7103510  79.9889990  97.2781810  67.6851700
  80.5095650  96.5630830  67.3192850  80.6358390  97.9167680  67.9852210
  84.5367830  98.7010210  83.0086770  84.9508850  98.8555290  83.8577190
  83.6018830  98.8265430  83.1712550  85.0090000  96.0406370  85.0125920
  85.5910770  95.2858690  84.9246400  85.1851770  96.5713810  84.2357400
  76.1262070  91.2003120  83.3242870  76.0318940  90.5823870  82.5993740
  75.5459460  91.9269410  83.0972780  78.8923510  89.7576360  80.3570260
  78.4440810  89.7800620  79.5115810  78.2588710  89.3595380  80.9540560
  79.2983060  98.6530690  80.9782700  79.7171170  99.4963420  80.8058940
  78.3791690  98.7902730  80.7489480  83.9734860  96.9384060  80.9383050
  83.4470080  97.4626680  80.3348190  84.3166200  97.5711450  81.5692780
  76.3721250  94.3277430  67.3832760  76.1710310  93.4644790  67.7446100
  76.2013300  94.2410790  66.4454360  77.1490480 104.9583700  82.0940430
  76.6111570 105.6829760  81.7749130  77.4024440 104.4814040  81.3037770
  78.4015730  92.9268220  83.6196360  78.9915420  92.6184070  84.3074180
  77.5835970  92.4547970  83.7756260  83.2209160  92.5434030  83.8529380
  82.5324680  91.8815570  83.7879370  83.9415180  92.0972300  84.2977840
  83.8509560  89.1385660  69.9119640  84.1311850  88.2953560  70.2679060
  83.0775290  89.3708770  70.4258390  75.1704050  91.4278050  67.3710640
  75.4729950  91.4345480  66.4629790  75.9098640  91.0775910  67.8678300
  80.0052690 106.1934910  82.3527080  79.9311390 107.0970050  82.6599450
  79.1031530 105.8746810  82.3249150  78.3888980  90.3712670  68.3566840
  78.0410980  89.6936660  67.7769290  78.5901750  89.9102180  69.1710230
  80.5538020 105.3593420  69.9753440  81.4488810 105.6978390  69.9972200
  80.5855650 104.6372830  69.3477720  74.1934180 100.7320470  68.2040440
  74.6309050 101.2750140  68.8598020  74.6781910  99.9067420  68.2136780
  71.4079980 103.5209500  75.6560700  71.7382990 102.6530560  75.4239340
  71.8370980 103.7268020  76.4865660  76.0041900 101.8518510  73.3162670
  75.7037440 101.7283480  74.2166580  75.8979390 100.9927100  72.9078400
  71.8970190 104.3880090  78.3942330  71.4601180 104.5680890  79.2266480
  72.4647870 105.1454710  78.2524050  87.5332370 103.8897090  82.6819640
  86.9334360 103.9489650  81.9383560  87.6626270 102.9502070  82.8116490
  88.7733820 101.6314910  68.0189350  87.9426780 101.6991560  68.4896580
  88.9505650 102.5219030  67.7156210  88.2290280  98.3762390  70.5223550
  88.9909190  98.9459040  70.6283240  88.2444650  97.8089590  71.2931860
  71.7294620  96.9000320  74.7531210  71.0743460  96.6311960  74.1090910
  72.5672570  96.7904800  74.3033190  89.2350250  99.2312490  75.3665480
  89.6059080  98.4479810  74.9601450  89.8752180  99.9201590  75.1882780
  86.2184010 100.6149070  80.7795800  85.4043850 101.0446230  81.0421590
  86.6258210 101.2267480  80.1664850  88.2809450  98.6696760  67.6796070
  88.5558290  99.5775640  67.5515290  88.0920190  98.6059290  68.6158060
  84.6785060  91.6941610  68.9749700  85.0969940  91.5072590  68.1346360
  84.3721120  90.8420660  69.2852630  88.1774790  96.6065750  72.6725500
  87.8018390  95.8393680  72.2406790  87.4477910  96.9888450  73.1600430
  87.5674410  95.7537270  82.3065020  87.3360500  95.5250020  81.4062970
  87.8278960  96.6736820  82.2609910  72.3186550  94.1961980  83.1992970
  71.4242600  94.1628740  83.5386680  72.8584100  94.3948770  83.9644220
  86.0062480  90.9793700  85.0844720  86.8832660  90.9877100  85.4678720
  86.0183320  90.2424540  84.4737070  70.9432700  94.1099250  70.6956540
  70.0396780  94.3729450  70.5208200  71.4273320  94.3810420  69.9156500
  87.4525750  94.8323240  75.9732740  87.9763230  94.3385890  75.3422910
  88.0385170  94.9673600  76.7180310  87.6315470  94.9163110  79.4952290
  86.6818180  94.8826650  79.6097280  87.8128480  95.8263220  79.2602060
  73.4859910  93.1664790  68.6050920  74.1951610  92.7448010  68.1198200
  72.7699850  93.2340020  67.9734270  73.1334070  89.2204120  67.6453570
  73.8562200  89.7613060  67.9634790  73.4058590  88.9467540  66.7695110
  86.9425720  94.0896590  71.9125150  87.4384840  93.8567460  72.6974030
  86.7441790  93.2508430  71.4962790  72.8226260  88.4710310  77.5476190
  73.4702450  87.9207690  77.1071350  73.2428100  88.7253460  78.3692000
  88.3712880  92.7257540  74.4462830  88.2612160  92.5713580  75.3845100
  89.1320470  92.1978480  74.2038240  86.7178600  88.6651670  80.9045830
  87.3550820  89.2785810  81.2705020  86.8653490  88.7012330  79.9595060
  89.2603150  90.5565460  67.6868970  90.1852460  90.4246640  67.4787260
  89.2378940  90.6358280  68.6405420  89.3341640  91.3276120  70.3125680
  88.5393140  91.2621240  70.8418590  89.5384920  92.2626760  70.3011030
  86.2760060 105.3667670  74.3064070  86.8719130 105.0452240  73.6298490
  86.5338210 104.8939490  75.0977340  72.5758260  88.6265980  80.2901510
  72.2273080  89.0829800  81.0559690  72.2445960  87.7323110  80.3723940
  74.1822630 101.7985580  84.4554700  74.1392260 101.4278490  85.3369160
  74.3133640 102.7363150  84.5956520  77.8828660 103.3545170  80.0564420
  77.6420020 103.6219730  79.1694940  78.8231300 103.5250900  80.1115280
  80.0883080  89.8177860  83.8120930  80.0271970  90.4099690  84.5616340
  81.0283460  89.7103820  83.6671190  82.7257640  89.4747920  83.4513220
  83.3398050  89.7927210  82.7894300  83.2707200  88.9896510  84.0709080
  89.1432820 105.3739550  80.8575060  88.6491100 105.7708420  80.1402190
  88.5346110 104.7488760  81.2512340  74.0210660 104.7447830  81.5752480
  73.4270980 104.6132530  82.3142520  74.0134500 103.9085970  81.1094580
  83.4665680  88.0380060  79.7782510  82.5925520  88.3715170  79.5755440
  83.3576430  87.5653240  80.6034380  84.3737660  90.2450930  81.1624230
  84.0451020  89.4302690  80.7825960  85.3219960  90.2020740  81.0389920
  73.6522890 102.1106210  80.5260520  72.9256950 101.4911500  80.4586470
  73.7132040 102.5046820  79.6558600  77.2567990 104.3251210  77.3109930
  77.7733010 103.7138570  76.7858190  77.9065370 104.8279990  77.8020940
  79.9963490 105.2159700  78.1378910  80.2841300 104.9614000  77.2611920
  80.5086710 104.6637060  78.7284480  81.2140500  88.9549900  78.7175420
  80.4312290  89.4295400  78.9972180  80.9203430  88.0504730  78.6088600
  85.7661570  89.6573000  76.7624510  86.2069660  89.6018100  75.9146110
  85.4969160  90.5731010  76.8334690  87.6300140  89.2888240  74.7733330
  87.5688540  88.3449460  74.6264350  88.4092170  89.3968330  75.3186790
  71.9352890 105.4280600  73.7357280  71.7674930 104.7951280  74.4339170
  71.0687400 105.6340000  73.3851470  72.5580910  89.2597380  71.2389140
  73.3160270  89.3726260  70.6653170  72.0958080  90.0966580  71.1932570
  79.0994720  91.3736650  74.2291450  78.2869230  90.9993540  73.8887330
  79.6036360  90.6181730  74.5312640  83.6019700  88.0379100  75.4674520
  84.2049070  88.6099310  75.9423040  82.8612690  88.6018540  75.2448420
  86.7454300  88.4400660  70.7414800  86.9404930  89.3384110  71.0082230
  85.9584170  88.2087740  71.2347750  73.5415590 104.1213830  71.1807420
  73.0163210 104.5021860  70.4769380  73.4660170 104.7464600  71.9017130
  74.9306060  89.7861430  69.7791110  75.4598820  88.9991230  69.6499060
  75.5634380  90.4652620  70.0126640  77.1243900  89.5236570  72.8336500
  76.4946640  88.8223880  73.0006630  76.5849040  90.2840700  72.6169660
  80.0635850 106.1375800  85.5047110  80.9903160 105.9020070  85.5483070
  80.0486280 106.9647800  85.0233140  88.2980910 105.6801370  72.5021360
  88.4733100 104.9939110  71.8582280  87.6002480 106.2048420  72.1098030
  76.1408560 106.0696210  70.0556670  76.8727380 105.7855490  69.5080560
  76.4002230 105.8309490  70.9456050  75.3023350 102.1860940  70.0603000
  74.6732230 102.6546040  70.6088830  75.4171180 101.3410160  70.4949190
  83.8514920  88.2174130  85.8469460  83.7380370  88.5368740  86.7420980
  84.6684660  88.6186640  85.5506740  86.6313410 105.3645660  85.3288150
  87.4238730 104.8694890  85.1214110  86.9246560 106.0435800  85.9363760
  82.7573070  96.2366600  56.2104200  82.6767120  95.3221210  55.9395910
  82.3437490  96.7333670  55.5043910  80.8891110  98.0145620  58.0913470
  80.1133210  97.5346060  58.3812040  81.5404040  97.3351270  57.9169630
  74.9056940  98.3265430  58.9689230  74.0741820  98.0714140  59.3685740
  75.5137920  98.3976200  59.7047150  84.9098540 102.4205810  56.8712600
  84.4480070 101.6493050  57.1999770  85.7224090 102.4471880  57.3765050
  74.8858200 102.3605520  59.1647250  75.1886240 101.4703260  58.9857470
  75.6301790 102.9175740  58.9369500  73.3148890  93.2867320  52.7531620
  72.4265590  93.6283290  52.6511500  73.5990080  93.0867640  51.8612450
  71.2781900  95.8872970  58.6371320  71.8498010  95.1195170  58.6374960
  71.2783440  96.1861730  57.7277930  81.1361850 104.7063820  56.4916590
  80.5173290 105.1621320  55.9211030  81.9913630 104.8615280  56.0906290
  80.3300100 100.6902810  58.0983630  80.2608380  99.7492750  57.9372760
  81.0919960 100.7804220  58.6706200  72.5206770  91.2957330  60.4240250
  72.3409610  90.3983080  60.7043010  72.1186850  91.8429200  61.0987200
  81.3605270  93.4973190  58.3252560  81.7370090  92.6245070  58.2126230
  81.2624780  93.8331890  57.4343000  75.4910280  91.8698820  53.7870000
  75.5977030  92.7702550  54.0938760  74.5802640  91.8216790  53.4964650
  85.1429390  90.9923630  55.2580900  85.9639010  90.5020200  55.3006380
  85.1763470  91.5821290  56.0112740  73.1393440  93.7917830  59.0322590
  73.8203550  94.0556200  59.6509990  72.8241490  92.9518700  59.3660600
  77.3318010  94.8385190  58.1195180  77.8396230  95.3366160  58.7600200
  77.8631250  94.0620390  57.9434540  89.4328940  93.0090380  61.8224530
  88.7281110  93.3972090  61.3039640  89.6986860  93.7040670  62.4245460
  75.6154110  89.4783750  62.3858600  75.6172550  89.9956140  61.5804500
  74.7858420  89.0013930  62.3628530  82.0025200  99.5903060  53.8848500
  81.3842470 100.0552510  53.3211220  82.5148450 100.2830540  54.3018010
  76.8656960  99.1178930  60.5632100  76.5326340  99.7447850  61.2053170
  77.0423640  99.6440810  59.7833770  85.3790870  92.9324010  58.0308440
  84.6746440  93.2208900  58.6111550  85.7403030  93.7424120  57.6708000
  75.2969440  91.1893710  60.3929050  75.6386250  92.0335760  60.0982920
  74.3585250  91.3377450  60.5094390  76.0776060 101.0859730  62.3781280
  76.6950060 101.7610810  62.0965730  75.2169180 101.4947710  62.2868780
  71.3708400 100.2759590  51.2588130  70.9936380 100.7646690  50.5273030
  71.6281470 100.9484870  51.8894660  86.9953650 102.5499140  60.2935920
  86.3117170 103.2198250  60.2852590  87.5347940 102.7479790  59.5280780
  88.4477790  92.3778800  58.4217650  87.5002700  92.4117780  58.5533080
  88.7727780  93.1917750  58.8067010  78.9797330  88.6775980  56.7173640
  79.2872310  88.1222870  56.0009140  78.0498030  88.8120440  56.5346630
  84.5312390 104.3943270  59.0081100  84.5439550 103.9905560  58.1403360
  83.9787610 105.1690560  58.9042530  85.8257810 101.1159490  54.0971270
  85.7154140 100.1733820  54.2220690  85.8226060 101.4775130  54.9834030
  83.9297830  99.2973110  60.3363710  84.3466620  99.0833220  59.5017170
  84.6537650  99.5545900  60.9072330  81.3678090  96.7424810  53.4533760
  80.4407370  96.6762190  53.6822230  81.5202910  97.6804940  53.3389000
  81.3547170  93.0141810  50.4500920  80.4150840  93.1755770  50.5353380
  81.6730430  93.7327490  49.9036910  87.8759930  97.6960330  60.4279950
  87.0478560  97.7653420  59.9530080  88.4710410  98.2814640  59.9595780
  85.3975380  98.3045110  53.9569010  84.7787800  97.9664660  53.3095310
  85.3799830  97.6604870  54.6648200  84.8401940  94.4829650  61.3734820
  84.4273120  95.3083360  61.6274810  84.1077890  93.8974690  61.1811180
  76.9734730  97.2689550  56.2353490  76.5691730  96.5566800  55.7399390
  77.0597850  96.9242790  57.1241530  77.4416430 100.9557110  58.3992700
  77.1444720 100.3502580  57.7200480  78.3916250 100.9934420  58.2882060
  75.6863350  94.0432760  60.0152530  76.2377940  94.1528100  59.2405780
  76.2006860  94.4170360  60.7307760  85.5302040 104.5288980  62.0615800
  85.0532600 105.3361170  61.8688410  84.8463830 103.8767310  62.2142010
  76.5334860 100.6938800  65.0500500  75.6363390 100.9178770  65.2973900
  76.5587730 100.8173740  64.1011900  83.5740080  97.5431920  50.9641760
  84.0133360  96.7054350  50.8179580  84.2868500  98.1761320  51.0505900
  75.3606080  97.5652120  63.6257870  75.2213850  98.4374920  63.9945270
  74.4787440  97.2224930  63.4805810  81.6835460 102.4827990  54.9323000
  82.1231370 103.2252320  54.5178390  81.6222350 102.7254560  55.8561960
  77.1586430 103.5073820  65.8343020  77.1301860 103.9116770  64.9671450
  76.9951400 102.5784180  65.6714620  87.1557220  88.7974730  49.2782800
  86.8429880  88.8901560  50.1781870  87.9169690  89.3755760  49.2280230
  73.6739360  96.1634530  53.7360140  73.5536960  96.8896620  53.1241410
  73.3640250  95.3937440  53.2588050  89.1101250 104.2900920  67.1307190
  89.5860970 104.7683810  67.8096270  89.7308410 104.2218410  66.4052690
  71.3124730  99.3349670  59.5428780  71.3905150  99.4698440  58.5984500
  71.9266410  98.6265560  59.7356900  72.5572360 101.0349860  55.9534960
  72.1500440 101.1764450  55.0988560  73.4485370 100.7510020  55.7506170
  88.5134500 101.4813770  64.2907200  88.6397560 101.2425650  63.3724380
  88.5555880 100.6498310  64.7629280  82.3751240 105.1841770  62.8602010
  82.8895910 105.0949780  63.6624440  81.5320320 105.5301470  63.1529920
  76.8294020 105.2495640  54.0657630  76.6536500 104.3331180  53.8525430
  75.9749760 105.6082930  54.3055430  84.0531770 102.9784670  50.8484010
  83.3596930 102.9761960  50.1886290  84.7954630 102.5543990  50.4178180
  83.6181700 104.6047380  54.9232500  84.0738650 103.8236760  55.2371120
  83.9574220 105.3154200  55.4673680  88.3658510  93.5346230  65.2556940
  87.7502780  94.0425900  64.7272400  88.0454930  92.6344560  65.1982880
  71.3684250 100.3763840  62.0823240  71.5315290  99.9069200  61.2642610
  71.8336700  99.8687400  62.7472080  76.1403020  89.5069600  57.1183810
  75.6971170  90.2879140  56.7868330  76.6988010  89.8299490  57.8254750
  80.4272830  92.3738120  62.7219130  79.9652200  92.5821140  63.5339070
  80.0250940  91.5597470  62.4189800  85.4277340  93.5947070  63.8515790
  84.5770930  93.2952820  64.1724860  85.2679130  93.8389080  62.9399610
  82.5227050  95.0948820  65.9514580  82.8480460  94.2612570  65.6116810
  83.3107380  95.6177340  66.0992910  79.2561840  89.1280300  51.9989640
  78.6316020  89.1240170  52.7242950  79.1691960  88.2611260  51.6025610
  78.1778920  90.0516930  58.9773410  78.4751250  90.9579760  58.8965430
  78.7264480  89.5635710  58.3632980  75.9317240  94.6303170  54.8465060
  75.7058160  94.4140340  55.7511680  75.1509770  95.0631630  54.5011030
  83.1615000  94.6366540  53.4455710  82.5623890  95.3602340  53.2619330
  83.7094610  94.5743320  52.6632160  78.3716450  95.5288750  65.5125330
  78.2760050  94.5883480  65.3625730  79.2148430  95.7503820  65.1173400
  81.7679870  93.2730080  55.4758990  82.1609440  93.5902280  54.6627680
  82.1296720  92.3941960  55.5903510  73.5026990  91.9402420  63.6659110
  73.1090380  92.7877630  63.8731890  72.8145390  91.3028790  63.8567750
  80.0772040  92.0237390  66.7355850  79.3870360  91.8309590  67.3701940
  80.8204340  92.3072030  67.2680150  70.8044040  89.8630880  57.6989190
  70.5157090  90.4333740  58.4114170  71.5489800  89.3835330  58.0620420
  82.3535010  95.8635830  59.5709770  81.6216130  96.3722640  59.9199870
  81.9559350  95.0465810  59.2698550  78.7912400  92.5390030  57.9762260
  78.7948460  92.0979980  57.1266800  79.6863520  92.8607360  58.0834080
  74.6414780  92.4216520  56.9356470  74.3014830  92.8991750  57.6923520
  73.8792100  91.9681640  56.5757570  78.8532550  93.5402110  50.9669020
  78.9745370  93.4988590  51.9154840  78.4681060  94.4026260  50.8115750
  82.8160920  91.3169510  58.9832710  82.8333660  91.7678160  59.8274560
  82.5676500  90.4175150  59.1966150  77.8654050  95.8503250  50.3652320
  77.2970950  95.4021500  49.7388230  78.5743050  96.2096030  49.8317470
  86.2431670  88.7301690  64.8219090  86.5677440  87.9991350  65.3477070
  86.2788180  88.4115330  63.9200080  72.9423230  99.7515270  64.2419050
  72.5578020  99.1108940  64.8402010  73.2535420 100.4551390  64.8113780
  79.0920370  96.5991810  59.7227670  79.4590500  96.1250380  60.4689010
  78.9025430  97.4733380  60.0636010  71.9560860  91.3435500  55.8521140
  71.6707780  90.9791170  56.6899760  71.8939720  90.6115960  55.2384280
  76.8819740  95.6400450  62.0411880  76.5776810  96.5192430  62.2662240
  77.8366200  95.7000240  62.0769320  75.4101530  99.8461440  52.6378730
  74.6363790  99.3059060  52.4777450  76.1396160  99.3268050  52.2996490
  86.1689510  98.8426800  58.4305120  86.8888630  99.3382090  58.0401230
  85.9671330  98.1644690  57.7858990  81.6299450  90.2364760  52.5734510
  80.8164060  89.7377930  52.4979820  81.4361400  91.0763010  52.1570860
  81.5508310  98.9135860  64.3174120  81.4845620  97.9931530  64.0631710
  80.9213450  99.0111300  65.0318760  84.3447840  94.6084410  50.8696670
  85.2327460  94.9201640  50.6948010  84.3152930  93.7356660  50.4777250
  75.4538930  99.5141820  56.2757540  75.9717600  98.7110080  56.2214430
  75.0022950  99.4520960  57.1174370  80.3408430 100.7808100  51.5484840
  80.6824130 101.5250330  51.0528160  79.5121140 101.0939220  51.9109670
  72.9383470  96.4803190  63.1883240  72.5798410  97.1457040  63.7756580
  72.6438030  95.6486740  63.5595860  76.1396590  96.9387430  66.0722790
  75.8396730  97.0844610  65.1750610  76.9107830  96.3792720  65.9796180
  81.4825040 101.7356430  64.0677920  81.4969580 100.8037390  63.8496830
  80.7750140 101.8216190  64.7067690  86.6162110  95.9196250  50.3376530
  86.5325830  96.3510470  49.4872970  87.3356300  96.3794600  50.7703350
  87.6936250  98.3763770  63.4146500  86.9684440  98.9692550  63.2175890
  88.2211710  98.3687310  62.6159870  87.6449360 102.7738510  53.0658660
  87.0025520 102.1194130  53.3402380  87.2580020 103.1793600  52.2899330
  83.2235840 100.1023940  56.9130350  83.5759660  99.5052070  56.2531720
  82.3398170  99.7768170  57.0838600  79.3099120 100.8621630  54.3200760
  79.9970250 101.4090840  54.7008350  78.5231540 101.4062360  54.3550370
  78.6126330  97.8667660  53.9326120  79.0689110  98.6772910  54.1586310
  78.2614540  97.5490800  54.7644610  80.9158940 103.3774000  61.1618420
  81.5601160 103.5833380  61.8391840  81.2788380 102.6162400  60.7089270
  74.5138110  88.2105310  54.4048640  74.3852740  88.2023210  55.3533560
  73.6900130  88.5488400  54.0539650  82.1891020 101.3806350  59.8795870
  82.8313250 100.6799510  59.9928040  82.7140370 102.1604790  59.6992760
  83.9628640 102.1801250  63.0831930  84.2984880 102.7667940  63.7609850
  83.0428980 102.0493960  63.3129720  71.5132040  89.9696430  63.8655340
  70.7990560  90.1693350  64.4707950  71.9327080  89.1936000  64.2370140
  85.6162990  99.5826910  51.2649170  85.3284690 100.0439600  52.0527050
  86.4115160  99.1224680  51.5333390  71.8004630 103.9576690  64.8521870
  71.9095750 103.0171430  64.7117260  71.1485190 104.2231440  64.2035600
  79.7917220 102.2292580  66.2519990  79.4714090 101.5101820  66.7965680
  79.1175580 102.9047650  66.3256050  77.8331390 103.0753030  51.1953140
  77.8241490 103.8082720  50.5797650  76.9129750 102.8284610  51.2880100
  73.4338030  98.2967920  51.9399900  72.8265980  99.0366820  51.9495200
  73.9087380  98.3867280  51.1138100  83.0070820  92.4618740  61.6156790
  83.3751640  91.6413950  61.9436360  82.1469020  92.5220630  62.0312440
  86.3732850  91.4175680  52.4244350  85.7446010  91.5221350  51.7102580
  85.8784770  91.6372460  53.2138230  78.3416880  93.6961630  53.8402230
  77.6333030  94.1647970  54.2815840  78.6261360  93.0383640  54.4747420
  79.9672810  95.1158330  61.8394760  80.4658060  95.5904150  62.5046610
  80.1095760  94.1921850  62.0464790  82.3732310  90.4212290  55.2798020
  82.2500090  90.4398420  54.3307530  83.3216870  90.4691230  55.3996420
  79.4609100 105.6567590  54.5526000  79.7150600 105.6188980  53.6305370
  78.5121580 105.5300920  54.5454250  76.5451900  92.0046710  51.2152940
  77.3942430  92.4416860  51.1493130  76.1783170  92.3166970  52.0425000
  87.1739670  91.3326290  62.6823150  86.6713270  92.0731690  63.0216960
  87.9896330  91.7210290  62.3659940  85.4661680  96.5759470  56.1284510
  84.5251820  96.5909700  56.3032200  85.7805750  95.7895430  56.5744810
  87.4687260 103.7468320  57.8038770  87.5934680 104.5699490  58.2762580
  88.3352820 103.5359050  57.4562920  74.9404790 105.8399530  57.4755900
  75.6767270 105.2914990  57.7464470  75.3245710 106.7055540  57.3361890
  71.8250270 101.9073100  53.3497410  70.8990050 102.1494240  53.3402820
  72.2906700 102.7347360  53.2282160  73.9463070 105.0245600  66.6641480
  74.7475800 105.3457650  67.0776880  73.4314890 104.6641180  67.3861390
  82.7827700 101.1325470  66.6116890  82.1765860 101.1557070  65.8712640
  82.4781810 100.4008510  67.1484140  84.2128070 104.8605760  65.2226300
  85.1649820 104.7763780  65.1726540  84.0656290 105.5247470  65.8960090
  71.6660880  97.5119060  65.6077530  72.1699900  96.9326340  66.1793760
  70.9268300  97.7959290  66.1453900  78.5684500 100.2333250  49.1623820
  78.4635140  99.6185600  49.8885200  78.4008720  99.7099140  48.3786830
  78.7198820  98.9190050  65.1413050  77.9544490  99.4875050  65.0567720
  78.9014780  98.6266260  64.2481280  81.8087230  99.2953280  49.7665810
  81.2597330  99.7422580  50.4108550  82.4306490  98.7902530  50.2903480
  85.8622170 100.6495380  65.6988070  86.6031640 100.9871140  65.1955530
  85.0994850 100.8187440  65.1457840  73.6983960  95.6548650  66.5027600
  73.7389300  95.3562520  67.4112830  74.5529460  96.0556260  66.3435120
  77.4762350  98.2544200  51.6631110  77.8978770  98.0884070  52.5062500
  77.6013190  97.4444430  51.1686250  75.6389770  94.2340750  64.4702090
  75.1086230  93.7431700  63.8425430  76.3077840  94.6624950  63.9360020
  79.9889990  97.2781810  48.9108210  80.5095650  96.5630830  48.5449360
  80.6358390  97.9167680  49.2108720  84.5367830  98.7010210  64.2343280
  84.9508850  98.8555290  65.0833700  83.6018830  98.8265430  64.3969060
  85.0090000  96.0406370  66.2382430  85.5910770  95.2858690  66.1502910
  85.1851770  96.5713810  65.4613910  76.1262070  91.2003120  64.5499380
  76.0318940  90.5823870  63.8250250  75.5459460  91.9269410  64.3229290
  78.8923510  89.7576360  61.5826770  78.4440810  89.7800620  60.7372320
  78.2588710  89.3595380  62.1797070  79.2983060  98.6530690  62.2039210
  79.7171170  99.4963420  62.0315450  78.3791690  98.7902730  61.9745990
  81.6346960  96.3846870  63.5877050  81.7543170  95.7888010  64.3271890
  82.4940960  96.4216560  63.1678350  83.9734860  96.9384060  62.1639560
  83.4470080  97.4626680  61.5604700  84.3166200  97.5711450  62.7949290
  77.1490480 104.9583700  63.3196940  76.6111570 105.6829760  63.0005640
  77.4024440 104.4814040  62.5294280  78.4015730  92.9268220  64.8452870
  78.9915420  92.6184070  65.5330690  77.5835970  92.4547970  65.0012770
  83.2209160  92.5434030  65.0785890  82.5324680  91.8815570  65.0135880
  83.9415180  92.0972300  65.5234350  83.8509560  89.1385660  51.1376150
  84.1311850  88.2953560  51.4935570  83.0775290  89.3708770  51.6514900
  75.1704050  91.4278050  48.5967150  75.4729950  91.4345480  47.6886300
  75.9098640  91.0775910  49.0934810  80.0052690 106.1934910  63.5783590
  79.9311390 107.0970050  63.8855960  79.1031530 105.8746810  63.5505660
  78.3888980  90.3712670  49.5823350  78.0410980  89.6936660  49.0025800
  78.5901750  89.9102180  50.3966740  74.1934180 100.7320470  49.4296950
  74.6309050 101.2750140  50.0854530  74.6781910  99.9067420  49.4393290
  71.4079980 103.5209500  56.8817210  71.7382990 102.6530560  56.6495850
  71.8370980 103.7268020  57.7122170  76.0041900 101.8518510  54.5419180
  75.7037440 101.7283480  55.4423090  75.8979390 100.9927100  54.1334910
  71.8970190 104.3880090  59.6198840  71.4601180 104.5680890  60.4522990
  72.4647870 105.1454710  59.4780560  87.5332370 103.8897090  63.9076150
  86.9334360 103.9489650  63.1640070  87.6626270 102.9502070  64.0373000
  88.7733820 101.6314910  49.2445860  87.9426780 101.6991560  49.7153090
  88.9505650 102.5219030  48.9412720  88.2290280  98.3762390  51.7480060
  88.9909190  98.9459040  51.8539750  88.2444650  97.8089590  52.5188370
  71.7294620  96.9000320  55.9787720  71.0743460  96.6311960  55.3347420
  72.5672570  96.7904800  55.5289700  89.2350250  99.2312490  56.5921990
  89.6059080  98.4479810  56.1857960  89.8752180  99.9201590  56.4139290
  86.2184010 100.6149070  62.0052310  85.4043850 101.0446230  62.2678100
  86.6258210 101.2267480  61.3921360  88.2809450  98.6696760  48.9052580
  88.5558290  99.5775640  48.7771800  88.0920190  98.6059290  49.8414570
  84.6785060  91.6941610  50.2006210  85.0969940  91.5072590  49.3602870
  84.3721120  90.8420660  50.5109140  88.1774790  96.6065750  53.8982010
  87.8018390  95.8393680  53.4663300  87.4477910  96.9888450  54.3856940
  72.7670550  97.2852890  60.5191060  73.1343590  97.1980290  61.3987080
  72.1981370  96.5219440  60.4197920  87.5674410  95.7537270  63.5321530
  87.3360500  95.5250020  62.6319480  87.8278960  96.6736820  63.4866420
  72.3186550  94.1961980  64.4249480  71.4242600  94.1628740  64.7643190
  72.8584100  94.3948770  65.1900730  86.0062480  90.9793700  66.3101230
  86.8832660  90.9877100  66.6935230  86.0183320  90.2424540  65.6993580
  87.4525750  94.8323240  57.1989250  87.9763230  94.3385890  56.5679420
  88.0385170  94.9673600  57.9436820  87.6315470  94.9163110  60.7208800
  86.6818180  94.8826650  60.8353790  87.8128480  95.8263220  60.4858570
  73.1334070  89.2204120  48.8710080  73.8562200  89.7613060  49.1891300
  73.4058590  88.9467540  47.9951620  86.9425720  94.0896590  53.1381660
  87.4384840  93.8567460  53.9230540  86.7441790  93.2508430  52.7219300
  72.8226260  88.4710310  58.7732700  73.4702450  87.9207690  58.3327860
  73.2428100  88.7253460  59.5948510  88.3712880  92.7257540  55.6719340
  88.2612160  92.5713580  56.6101610  89.1320470  92.1978480  55.4294750
  86.7178600  88.6651670  62.1302340  87.3550820  89.2785810  62.4961530
  86.8653490  88.7012330  61.1851570  89.2603150  90.5565460  48.9125480
  90.1852460  90.4246640  48.7043770  89.2378940  90.6358280  49.8661930
  89.3341640  91.3276120  51.5382190  88.5393140  91.2621240  52.0675100
  89.5384920  92.2626760  51.5267540  86.2760060 105.3667670  55.5320580
  86.8719130 105.0452240  54.8555000  86.5338210 104.8939490  56.3233850
  72.5758260  88.6265980  61.5158020  72.2273080  89.0829800  62.2816200
  72.2445960  87.7323110  61.5980450  74.1822630 101.7985580  65.6811210
  74.1392260 101.4278490  66.5625670  74.3133640 102.7363150  65.8213030
  77.8828660 103.3545170  61.2820930  77.6420020 103.6219730  60.3951450
  78.8231300 103.5250900  61.3371790  80.0883080  89.8177860  65.0377440
  80.0271970  90.4099690  65.7872850  81.0283460  89.7103820  64.8927700
  82.7257640  89.4747920  64.6769730  83.3398050  89.7927210  64.0150810
  83.2707200  88.9896510  65.2965590  89.1432820 105.3739550  62.0831570
  88.6491100 105.7708420  61.3658700  88.5346110 104.7488760  62.4768850
  73.2478900  88.1542180  64.7908790  73.7961890  87.9730230  64.0274900
  73.3134210  87.3636290  65.3265100  74.0210660 104.7447830  62.8008990
  73.4270980 104.6132530  63.5399030  74.0134500 103.9085970  62.3351090
  83.4665680  88.0380060  61.0039020  82.5925520  88.3715170  60.8011950
  83.3576430  87.5653240  61.8290890  84.3737660  90.2450930  62.3880740
  84.0451020  89.4302690  62.0082470  85.3219960  90.2020740  62.2646430
  86.8272270 106.0162970  59.3618310  86.3675240 106.7678780  58.9876330
  86.1984730 105.2969440  59.3033110  73.6522890 102.1106210  61.7517030
  72.9256950 101.4911500  61.6842980  73.7132040 102.5046820  60.8815110
  77.2567990 104.3251210  58.5366440  77.7733010 103.7138570  58.0114700
  77.9065370 104.8279990  59.0277450  79.9963490 105.2159700  59.3635420
  80.2841300 104.9614000  58.4868430  80.5086710 104.6637060  59.9540990
  81.2140500  88.9549900  59.9431930  80.4312290  89.4295400  60.2228690
  80.9203430  88.0504730  59.8345110  85.7661570  89.6573000  57.9881020
  86.2069660  89.6018100  57.1402620  85.4969160  90.5731010  58.0591200
  87.6300140  89.2888240  55.9989840  87.5688540  88.3449460  55.8520860
  88.4092170  89.3968330  56.5443300  71.9352890 105.4280600  54.9613790
  71.7674930 104.7951280  55.6595680  71.0687400 105.6340000  54.6107980
  72.5580910  89.2597380  52.4645650  73.3160270  89.3726260  51.8909680
  72.0958080  90.0966580  52.4189080  79.0994720  91.3736650  55.4547960
  78.2869230  90.9993540  55.1143840  79.6036360  90.6181730  55.7569150
  83.6019700  88.0379100  56.6931030  84.2049070  88.6099310  57.1679550
  82.8612690  88.6018540  56.4704930  86.7454300  88.4400660  51.9671310
  86.9404930  89.3384110  52.2338740  85.9584170  88.2087740  52.4604260
  73.5415590 104.1213830  52.4063930  73.0163210 104.5021860  51.7025890
  73.4660170 104.7464600  53.1273640  74.9306060  89.7861430  51.0047620
  75.4598820  88.9991230  50.8755570  75.5634380  90.4652620  51.2383150
  77.1243900  89.5236570  54.0593010  76.4946640  88.8223880  54.2263140
  76.5849040  90.2840700  53.8426170  80.0635850 106.1375800  66.7303620
  80.9903160 105.9020070  66.7739580  80.0486280 106.9647800  66.2489650
  88.2980910 105.6801370  53.7277870  88.4733100 104.9939110  53.0838790
  87.6002480 106.2048420  53.3354540  77.2499460  88.8020550  66.4945500
  76.9683730  89.3054150  65.7306320  77.6319160  88.0042300  66.1287630
  75.3023350 102.1860940  51.2859510  74.6732230 102.6546040  51.8345340
  75.4171180 101.3410160  51.7205700  83.8514920  88.2174130  67.0725970
  83.7380370  88.5368740  67.9677490  84.6684660  88.6186640  66.7763250
  86.6313410 105.3645660  66.5544660  87.4238730 104.8694890  66.3470620
  86.9246560 106.0435800  67.1620270  82.7573070  96.2366600  37.4360710
  82.6767120  95.3221210  37.1652420  82.3437490  96.7333670  36.7300420
  80.8891110  98.0145620  39.3169980  80.1133210  97.5346060  39.6068550
  81.5404040  97.3351270  39.1426140  81.3605270  93.4973190  39.5509070
  81.7370090  92.6245070  39.4382740  81.2624780  93.8331890  38.6599510
  85.1429390  90.9923630  36.4837410  85.9639010  90.5020200  36.5262890
  85.1763470  91.5821290  37.2369250  89.4328940  93.0090380  43.0481040
  88.7281110  93.3972090  42.5296150  89.6986860  93.7040670  43.6501970
  75.6154110  89.4783750  43.6115110  75.6172550  89.9956140  42.8061010
  74.7858420  89.0013930  43.5885040  85.3790870  92.9324010  39.2564950
  84.6746440  93.2208900  39.8368060  85.7403030  93.7424120  38.8964510
  88.4477790  92.3778800  39.6474160  87.5002700  92.4117780  39.7789590
  88.7727780  93.1917750  40.0323520  78.9797330  88.6775980  37.9430150
  79.2872310  88.1222870  37.2265650  78.0498030  88.8120440  37.7603140
  83.9297830  99.2973110  41.5620220  84.3466620  99.0833220  40.7273680
  84.6537650  99.5545900  42.1328840  81.3678090  96.7424810  34.6790270
  80.4407370  96.6762190  34.9078740  81.5202910  97.6804940  34.5645510
  87.8759930  97.6960330  41.6536460  87.0478560  97.7653420  41.1786590
  88.4710410  98.2814640  41.1852290  85.3975380  98.3045110  35.1825520
  84.7787800  97.9664660  34.5351820  85.3799830  97.6604870  35.8904710
  84.8401940  94.4829650  42.5991330  84.4273120  95.3083360  42.8531320
  84.1077890  93.8974690  42.4067690  87.1557220  88.7974730  30.5039310
  86.8429880  88.8901560  31.4038380  87.9169690  89.3755760  30.4536740
  88.3658510  93.5346230  46.4813450  87.7502780  94.0425900  45.9528910
  88.0454930  92.6344560  46.4239390  76.1403020  89.5069600  38.3440320
  75.6971170  90.2879140  38.0124840  76.6988010  89.8299490  39.0511260
  80.4272830  92.3738120  43.9475640  79.9652200  92.5821140  44.7595580
  80.0250940  91.5597470  43.6446310  85.4277340  93.5947070  45.0772300
  84.5770930  93.2952820  45.3981370  85.2679130  93.8389080  44.1656120
  82.5227050  95.0948820  47.1771090  82.8480460  94.2612570  46.8373320
  83.3107380  95.6177340  47.3249420  79.2561840  89.1280300  33.2246150
  78.6316020  89.1240170  33.9499460  79.1691960  88.2611260  32.8282120
  78.1778920  90.0516930  40.2029920  78.4751250  90.9579760  40.1221940
  78.7264480  89.5635710  39.5889490  83.1615000  94.6366540  34.6712220
  82.5623890  95.3602340  34.4875840  83.7094610  94.5743320  33.8888670
  78.3716450  95.5288750  46.7381840  78.2760050  94.5883480  46.5882240
  79.2148430  95.7503820  46.3429910  81.7679870  93.2730080  36.7015500
  82.1609440  93.5902280  35.8884190  82.1296720  92.3941960  36.8160020
  80.0772040  92.0237390  47.9612360  79.3870360  91.8309590  48.5958450
  80.8204340  92.3072030  48.4936660  82.3535010  95.8635830  40.7966280
  81.6216130  96.3722640  41.1456380  81.9559350  95.0465810  40.4955060
  78.8532550  93.5402110  32.1925530  78.9745370  93.4988590  33.1411350
  78.4681060  94.4026260  32.0372260  82.8160920  91.3169510  40.2089220
  82.8333660  91.7678160  41.0531070  82.5676500  90.4175150  40.4222660
  86.2431670  88.7301690  46.0475600  86.5677440  87.9991350  46.5733580
  86.2788180  88.4115330  45.1456590  79.0920370  96.5991810  40.9484180
  79.4590500  96.1250380  41.6945520  78.9025430  97.4733380  41.2892520
  86.1689510  98.8426800  39.6561630  86.8888630  99.3382090  39.2657740
  85.9671330  98.1644690  39.0115500  81.6299450  90.2364760  33.7991020
  80.8164060  89.7377930  33.7236330  81.4361400  91.0763010  33.3827370
  81.5508310  98.9135860  45.5430630  81.4845620  97.9931530  45.2888220
  80.9213450  99.0111300  46.2575270  86.6162110  95.9196250  31.5633040
  86.5325830  96.3510470  30.7129480  87.3356300  96.3794600  31.9959860
  87.6936250  98.3763770  44.6403010  86.9684440  98.9692550  44.4432400
  88.2211710  98.3687310  43.8416380  79.7917220 102.2292580  47.4776500
  79.4714090 101.5101820  48.0222190  79.1175580 102.9047650  47.5512560
  83.0070820  92.4618740  42.8413300  83.3751640  91.6413950  43.1692870
  82.1469020  92.5220630  43.2568950  86.3732850  91.4175680  33.6500860
  85.7446010  91.5221350  32.9359090  85.8784770  91.6372460  34.4394740
  78.3416880  93.6961630  35.0658740  77.6333030  94.1647970  35.5072350
  78.6261360  93.0383640  35.7003930  79.9672810  95.1158330  43.0651270
  80.4658060  95.5904150  43.7303120  80.1095760  94.1921850  43.2721300
  82.3732310  90.4212290  36.5054530  82.2500090  90.4398420  35.5564040
  83.3216870  90.4691230  36.6252930  87.1739670  91.3326290  43.9079660
  86.6713270  92.0731690  44.2473470  87.9896330  91.7210290  43.5916450
  85.4661680  96.5759470  37.3541020  84.5251820  96.5909700  37.5288710
  85.7805750  95.7895430  37.8001320  82.7827700 101.1325470  47.8373400
  82.1765860 101.1557070  47.0969150  82.4781810 100.4008510  48.3740650
  78.7198820  98.9190050  46.3669560  77.9544490  99.4875050  46.2824230
  78.9014780  98.6266260  45.4737790  84.5367830  98.7010210  45.4599790
  84.9508850  98.8555290  46.3090210  83.6018830  98.8265430  45.6225570
  85.0090000  96.0406370  47.4638940  85.5910770  95.2858690  47.3759420
  85.1851770  96.5713810  46.6870420  78.8923510  89.7576360  42.8083280
  78.4440810  89.7800620  41.9628830  78.2588710  89.3595380  43.4053580
  79.2983060  98.6530690  43.4295720  79.7171170  99.4963420  43.2571960
  78.3791690  98.7902730  43.2002500  81.6346960  96.3846870  44.8133560
  81.7543170  95.7888010  45.5528400  82.4940960  96.4216560  44.3934860
  83.9734860  96.9384060  43.3896070  83.4470080  97.4626680  42.7861210
  84.3166200  97.5711450  44.0205800  76.3721250  94.3277430  29.8345780
  76.1710310  93.4644790  30.1959120  76.2013300  94.2410790  28.8967380
  78.4015730  92.9268220  46.0709380  78.9915420  92.6184070  46.7587200
  77.5835970  92.4547970  46.2269280  83.2209160  92.5434030  46.3042400
  82.5324680  91.8815570  46.2392390  83.9415180  92.0972300  46.7490860
  83.8509560  89.1385660  32.3632660  84.1311850  88.2953560  32.7192080
  83.0775290  89.3708770  32.8771410  78.3888980  90.3712670  30.8079860
  78.0410980  89.6936660  30.2282310  78.5901750  89.9102180  31.6223250
  88.7733820 101.6314910  30.4702370  87.9426780 101.6991560  30.9409600
  88.9505650 102.5219030  30.1669230  88.2290280  98.3762390  32.9736570
  88.9909190  98.9459040  33.0796260  88.2444650  97.8089590  33.7444880
  89.2350250  99.2312490  37.8178500  89.6059080  98.4479810  37.4114470
  89.8752180  99.9201590  37.6395800  88.2809450  98.6696760  30.1309090
  88.5558290  99.5775640  30.0028310  88.0920190  98.6059290  31.0671080
  84.6785060  91.6941610  31.4262720  85.0969940  91.5072590  30.5859380
  84.3721120  90.8420660  31.7365650  88.1774790  96.6065750  35.1238520
  87.8018390  95.8393680  34.6919810  87.4477910  96.9888450  35.6113450
  87.5674410  95.7537270  44.7578040  87.3360500  95.5250020  43.8575990
  87.8278960  96.6736820  44.7122930  86.0062480  90.9793700  47.5357740
  86.8832660  90.9877100  47.9191740  86.0183320  90.2424540  46.9250090
  87.4525750  94.8323240  38.4245760  87.9763230  94.3385890  37.7935930
  88.0385170  94.9673600  39.1693330  87.6315470  94.9163110  41.9465310
  86.6818180  94.8826650  42.0610300  87.8128480  95.8263220  41.7115080
  86.9425720  94.0896590  34.3638170  87.4384840  93.8567460  35.1487050
  86.7441790  93.2508430  33.9475810  72.8226260  88.4710310  39.9989210
  73.4702450  87.9207690  39.5584370  73.2428100  88.7253460  40.8205020
  88.3712880  92.7257540  36.8975850  88.2612160  92.5713580  37.8358120
  89.1320470  92.1978480  36.6551260  86.7178600  88.6651670  43.3558850
  87.3550820  89.2785810  43.7218040  86.8653490  88.7012330  42.4108080
  89.2603150  90.5565460  30.1381990  90.1852460  90.4246640  29.9300280
  89.2378940  90.6358280  31.0918440  89.3341640  91.3276120  32.7638700
  88.5393140  91.2621240  33.2931610  89.5384920  92.2626760  32.7524050
  72.5758260  88.6265980  42.7414530  72.2273080  89.0829800  43.5072710
  72.2445960  87.7323110  42.8236960  80.0883080  89.8177860  46.2633950
  80.0271970  90.4099690  47.0129360  81.0283460  89.7103820  46.1184210
  82.7257640  89.4747920  45.9026240  83.3398050  89.7927210  45.2407320
  83.2707200  88.9896510  46.5222100  73.2478900  88.1542180  46.0165300
  73.7961890  87.9730230  45.2531410  73.3134210  87.3636290  46.5521610
  83.4665680  88.0380060  42.2295530  82.5925520  88.3715170  42.0268460
  83.3576430  87.5653240  43.0547400  84.3737660  90.2450930  43.6137250
  84.0451020  89.4302690  43.2338980  85.3219960  90.2020740  43.4902940
  81.2140500  88.9549900  41.1688440  80.4312290  89.4295400  41.4485200
  80.9203430  88.0504730  41.0601620  85.7661570  89.6573000  39.2137530
  86.2069660  89.6018100  38.3659130  85.4969160  90.5731010  39.2847710
  87.6300140  89.2888240  37.2246350  87.5688540  88.3449460  37.0777370
  88.4092170  89.3968330  37.7699810  79.0994720  91.3736650  36.6804470
  78.2869230  90.9993540  36.3400350  79.6036360  90.6181730  36.9825660
  83.6019700  88.0379100  37.9187540  84.2049070  88.6099310  38.3936060
  82.8612690  88.6018540  37.6961440  86.7454300  88.4400660  33.1927820
  86.9404930  89.3384110  33.4595250  85.9584170  88.2087740  33.6860770
  77.1243900  89.5236570  35.2849520  76.4946640  88.8223880  35.4519650
  76.5849040  90.2840700  35.0682680  77.2499460  88.8020550  47.7202010
  76.9683730  89.3054150  46.9562830  77.6319160  88.0042300  47.3544140
  83.8514920  88.2174130  48.2982480  83.7380370  88.5368740  49.1934000
  84.6684660  88.6186640  48.0019760  73.3148890  93.2867320  15.2044640
  72.4265590  93.6283290  15.1024520  73.5990080  93.0867640  14.3125470
  71.2781900  95.8872970  21.0884340  71.8498010  95.1195170  21.0887980
  71.2783440  96.1861730  20.1790950  81.1361850 104.7063820  18.9429610
  80.5173290 105.1621320  18.3724050  81.9913630 104.8615280  18.5419310
  75.4910280  91.8698820  16.2383020  75.5977030  92.7702550  16.5451780
  74.5802640  91.8216790  15.9477670  85.1429390  90.9923630  17.7093920
  85.9639010  90.5020200  17.7519400  85.1763470  91.5821290  18.4625760
  71.3708400 100.2759590  13.7101150  70.9936380 100.7646690  12.9786050
  71.6281470 100.9484870  14.3407680  88.4477790  92.3778800  20.8730670
  87.5002700  92.4117780  21.0046100  88.7727780  93.1917750  21.2580030
  84.5312390 104.3943270  21.4594120  84.5439550 103.9905560  20.5916380
  83.9787610 105.1690560  21.3555550  85.8257810 101.1159490  16.5484290
  85.7154140 100.1733820  16.6733710  85.8226060 101.4775130  17.4347050
  81.3547170  93.0141810  12.9013940  80.4150840  93.1755770  12.9866400
  81.6730430  93.7327490  12.3549930  85.3975380  98.3045110  16.4082030
  84.7787800  97.9664660  15.7608330  85.3799830  97.6604870  17.1161220
  85.5302040 104.5288980  24.5128820  85.0532600 105.3361170  24.3201430
  84.8463830 103.8767310  24.6655030  83.5740080  97.5431920  13.4154780
  84.0133360  96.7054350  13.2692600  84.2868500  98.1761320  13.5018920
  87.1557220  88.7974730  11.7295820  86.8429880  88.8901560  12.6294890
  87.9169690  89.3755760  11.6793250  73.6739360  96.1634530  16.1873160
  73.5536960  96.8896620  15.5754430  73.3640250  95.3937440  15.7101070
  72.5572360 101.0349860  18.4047980  72.1500440 101.1764450  17.5501580
  73.4485370 100.7510020  18.2019190  84.3505640 105.4697110  14.7399030
  84.1906780 105.1800050  15.6380860  84.1852350 104.6937240  14.2044260
  76.8294020 105.2495640  16.5170650  76.6536500 104.3331180  16.3038450
  75.9749760 105.6082930  16.7568450  84.0531770 102.9784670  13.2997030
  83.3596930 102.9761960  12.6399310  84.7954630 102.5543990  12.8691200
  83.6181700 104.6047380  17.3745520  84.0738650 103.8236760  17.6884140
  83.9574220 105.3154200  17.9186700  79.2561840  89.1280300  14.4502660
  78.6316020  89.1240170  15.1755970  79.1691960  88.2611260  14.0538630
  75.9317240  94.6303170  17.2978080  75.7058160  94.4140340  18.2024700
  75.1509770  95.0631630  16.9524050  80.0772040  92.0237390  29.1868870
  79.3870360  91.8309590  29.8214960  80.8204340  92.3072030  29.7193170
  70.9914270  93.8051000  11.3604930  70.9088940  94.7481760  11.5019920
  70.6397330  93.6625910  10.4817280  74.6414780  92.4216520  19.3869490
  74.3014830  92.8991750  20.1436540  73.8792100  91.9681640  19.0270590
  78.8532550  93.5402110  13.4182040  78.9745370  93.4988590  14.3667860
  78.4681060  94.4026260  13.2628770  77.8654050  95.8503250  12.8165340
  77.2970950  95.4021500  12.1901250  78.5743050  96.2096030  12.2830490
  86.2431670  88.7301690  27.2732110  86.5677440  87.9991350  27.7990090
  86.2788180  88.4115330  26.3713100  71.9560860  91.3435500  18.3034160
  71.6707780  90.9791170  19.1412780  71.8939720  90.6115960  17.6897300
  75.4101530  99.8461440  15.0891750  74.6363790  99.3059060  14.9290470
  76.1396160  99.3268050  14.7509510  81.6299450  90.2364760  15.0247530
  80.8164060  89.7377930  14.9492840  81.4361400  91.0763010  14.6083880
  84.3447840  94.6084410  13.3209690  85.2327460  94.9201640  13.1461030
  84.3152930  93.7356660  12.9290270  86.6162110  95.9196250  12.7889550
  86.5325830  96.3510470  11.9385990  87.3356300  96.3794600  13.2216370
  87.6449360 102.7738510  15.5171680  87.0025520 102.1194130  15.7915400
  87.2580020 103.1793600  14.7412350  71.4491520  96.4794450  12.2630860
  72.3186370  96.7619250  12.5466780  70.9581840  97.2930320  12.1479670
  86.0346740 101.6654970  12.0548030  85.8084320 100.9485410  12.6472670
  85.6442940 101.4167410  11.2169780  71.8162770 105.6921830  12.8292490
  72.1760410 106.2911170  12.1749760  71.6755110 106.2381720  13.6027520
  85.6162990  99.5826910  13.7162190  85.3284690 100.0439600  14.5040070
  86.4115160  99.1224680  13.9846410  77.8331390 103.0753030  13.6466160
  77.8241490 103.8082720  13.0310670  76.9129750 102.8284610  13.7393120
  73.4338030  98.2967920  14.3912920  72.8265980  99.0366820  14.4008220
  73.9087380  98.3867280  13.5651120  86.3732850  91.4175680  14.8757370
  85.7446010  91.5221350  14.1615600  85.8784770  91.6372460  15.6651250
  82.3732310  90.4212290  17.7311040  82.2500090  90.4398420  16.7820550
  83.3216870  90.4691230  17.8509440  79.4609100 105.6567590  17.0039020
  79.7150600 105.6188980  16.0818390  78.5121580 105.5300920  16.9967270
  76.5451900  92.0046710  13.6665960  77.3942430  92.4416860  13.6006150
  76.1783170  92.3166970  14.4938020  87.1739670  91.3326290  25.1336170
  86.6713270  92.0731690  25.4729980  87.9896330  91.7210290  24.8172960
  75.4443320  98.2579070  12.1401490  76.2106590  98.1460430  12.7026920
  75.5218010  97.5617040  11.4878260  74.1390080  95.6904140  12.8234380
  74.2193670  94.7431650  12.9351780  75.0309830  96.0211020  12.9295040
  74.9404790 105.8399530  19.9268920  75.6767270 105.2914990  20.1977490
  75.3245710 106.7055540  19.7874910  71.8250270 101.9073100  15.8010430
  70.8990050 102.1494240  15.7915840  72.2906700 102.7347360  15.6795180
  78.0507100 105.0129840  11.7494490  78.8435710 105.3018670  11.2976280
  77.5311450 104.5822010  11.0706970  87.1037270 104.2399970  13.1731230
  86.8178780 103.8265110  12.3585410  86.9056820 105.1687680  13.0531750
  78.5684500 100.2333250  11.6136840  78.4635140  99.6185600  12.3398220
  78.4008720  99.7099140  10.8299850  81.8087230  99.2953280  12.2178830
  81.2597330  99.7422580  12.8621570  82.4306490  98.7902530  12.7416500
  77.4762350  98.2544200  14.1144130  77.8978770  98.0884070  14.9575520
  77.6013190  97.4444430  13.6199270  79.9889990  97.2781810  11.3621230
  80.5095650  96.5630830  10.9962380  80.6358390  97.9167680  11.6621740
  76.3721250  94.3277430  11.0602290  76.1710310  93.4644790  11.4215630
  76.2013300  94.2410790  10.1223890  83.8509560  89.1385660  13.5889170
  84.1311850  88.2953560  13.9448590  83.0775290  89.3708770  14.1027920
  75.1704050  91.4278050  11.0480170  75.4729950  91.4345480  10.1399320
  75.9098640  91.0775910  11.5447830  78.3888980  90.3712670  12.0336370
  78.0410980  89.6936660  11.4538820  78.5901750  89.9102180  12.8479760
  80.5538020 105.3593420  13.6522970  81.4488810 105.6978390  13.6741730
  80.5855650 104.6372830  13.0247250  74.1934180 100.7320470  11.8809970
  74.6309050 101.2750140  12.5367550  74.6781910  99.9067420  11.8906310
  71.4079980 103.5209500  19.3330230  71.7382990 102.6530560  19.1008870
  71.8370980 103.7268020  20.1635190  76.0041900 101.8518510  16.9932200
  75.7037440 101.7283480  17.8936110  75.8979390 100.9927100  16.5847930
  88.7733820 101.6314910  11.6958880  87.9426780 101.6991560  12.1666110
  88.9505650 102.5219030  11.3925740  88.2290280  98.3762390  14.1993080
  88.9909190  98.9459040  14.3052770  88.2444650  97.8089590  14.9701390
  71.7294620  96.9000320  18.4300740  71.0743460  96.6311960  17.7860440
  72.5672570  96.7904800  17.9802720  88.2809450  98.6696760  11.3565600
  88.5558290  99.5775640  11.2284820  88.0920190  98.6059290  12.2927590
  84.6785060  91.6941610  12.6519230  85.0969940  91.5072590  11.8115890
  84.3721120  90.8420660  12.9622160  88.1774790  96.6065750  16.3495030
  87.8018390  95.8393680  15.9176320  87.4477910  96.9888450  16.8369960
  86.0062480  90.9793700  28.7614250  86.8832660  90.9877100  29.1448250
  86.0183320  90.2424540  28.1506600  70.9432700  94.1099250  14.3726070
  70.0396780  94.3729450  14.1977730  71.4273320  94.3810420  13.5926030
  73.4859910  93.1664790  12.2820450  74.1951610  92.7448010  11.7967730
  72.7699850  93.2340020  11.6503800  73.1334070  89.2204120  11.3223100
  73.8562200  89.7613060  11.6404320  73.4058590  88.9467540  10.4464640
  86.9425720  94.0896590  15.5894680  87.4384840  93.8567460  16.3743560
  86.7441790  93.2508430  15.1732320  88.3712880  92.7257540  18.1232360
  88.2612160  92.5713580  19.0614630  89.1320470  92.1978480  17.8807770
  86.7178600  88.6651670  24.5815360  87.3550820  89.2785810  24.9474550
  86.8653490  88.7012330  23.6364590  89.2603150  90.5565460  11.3638500
  90.1852460  90.4246640  11.1556790  89.2378940  90.6358280  12.3174950
  89.3341640  91.3276120  13.9895210  88.5393140  91.2621240  14.5188120
  89.5384920  92.2626760  13.9780560  86.2760060 105.3667670  17.9833600
  86.8719130 105.0452240  17.3068020  86.5338210 104.8939490  18.7746870
  80.0883080  89.8177860  27.4890460  80.0271970  90.4099690  28.2385870
  81.0283460  89.7103820  27.3440720  82.7257640  89.4747920  27.1282750
  83.3398050  89.7927210  26.4663830  83.2707200  88.9896510  27.7478610
  77.2567990 104.3251210  20.9879460  77.7733010 103.7138570  20.4627720
  77.9065370 104.8279990  21.4790470  85.7661570  89.6573000  20.4394040
  86.2069660  89.6018100  19.5915640  85.4969160  90.5731010  20.5104220
  87.6300140  89.2888240  18.4502860  87.5688540  88.3449460  18.3033880
  88.4092170  89.3968330  18.9956320  71.9352890 105.4280600  17.4126810
  71.7674930 104.7951280  18.1108700  71.0687400 105.6340000  17.0621000
  72.5580910  89.2597380  14.9158670  73.3160270  89.3726260  14.3422700
  72.0958080  90.0966580  14.8702100  79.0994720  91.3736650  17.9060980
  78.2869230  90.9993540  17.5656860  79.6036360  90.6181730  18.2082170
  83.6019700  88.0379100  19.1444050  84.2049070  88.6099310  19.6192570
  82.8612690  88.6018540  18.9217950  86.7454300  88.4400660  14.4184330
  86.9404930  89.3384110  14.6851760  85.9584170  88.2087740  14.9117280
  73.5415590 104.1213830  14.8576950  73.0163210 104.5021860  14.1538910
  73.4660170 104.7464600  15.5786660  74.9306060  89.7861430  13.4560640
  75.4598820  88.9991230  13.3268590  75.5634380  90.4652620  13.6896170
  88.2980910 105.6801370  16.1790890  88.4733100 104.9939110  15.5351810
  87.6002480 106.2048420  15.7867560  76.1408560 106.0696210  13.7326200
  76.8727380 105.7855490  13.1850090  76.4002230 105.8309490  14.6225580
  75.3023350 102.1860940  13.7372530  74.6732230 102.6546040  14.2858360
  75.4171180 101.3410160  14.1718720  83.8514920  88.2174130  29.5238990
  83.7380370  88.5368740  30.4190510  84.6684660  88.6186640  29.2276270
  80.8891110  98.0145620   1.7683000  80.1133210  97.5346060   2.0581570
  81.5404040  97.3351270   1.5939160  74.9056940  98.3265430   2.6458760
  74.0741820  98.0714140   3.0455270  75.5137920  98.3976200   3.3816680
  74.8858200 102.3605520   2.8416780  75.1886240 101.4703260   2.6627000
  75.6301790 102.9175740   2.6139030  80.3300100 100.6902810   1.7753160
  80.2608380  99.7492750   1.6142290  81.0919960 100.7804220   2.3475730
  72.5206770  91.2957330   4.1009780  72.3409610  90.3983080   4.3812540
  72.1186850  91.8429200   4.7756730  73.1393440  93.7917830   2.7092120
  73.8203550  94.0556200   3.3279520  72.8241490  92.9518700   3.0430130
  77.3318010  94.8385190   1.7964710  77.8396230  95.3366160   2.4369730
  77.8631250  94.0620390   1.6204070  89.4328940  93.0090380   5.4994060
  88.7281110  93.3972090   4.9809170  89.6986860  93.7040670   6.1014990
  75.6154110  89.4783750   6.0628130  75.6172550  89.9956140   5.2574030
  74.7858420  89.0013930   6.0398060  76.8656960  99.1178930   4.2401630
  76.5326340  99.7447850   4.8822700  77.0423640  99.6440810   3.4603300
  75.2969440  91.1893710   4.0698580  75.6386250  92.0335760   3.7752450
  74.3585250  91.3377450   4.1863920  76.0776060 101.0859730   6.0550810
  76.6950060 101.7610810   5.7735260  75.2169180 101.4947710   5.9638310
  86.9953650 102.5499140   3.9705450  86.3117170 103.2198250   3.9622120
  87.5347940 102.7479790   3.2050310  88.4477790  92.3778800   2.0987180
  87.5002700  92.4117780   2.2302610  88.7727780  93.1917750   2.4836540
  84.5312390 104.3943270   2.6850630  84.5439550 103.9905560   1.8172890
  83.9787610 105.1690560   2.5812060  83.9297830  99.2973110   4.0133240
  84.3466620  99.0833220   3.1786700  84.6537650  99.5545900   4.5841860
  87.8759930  97.6960330   4.1049480  87.0478560  97.7653420   3.6299610
  88.4710410  98.2814640   3.6365310  84.8401940  94.4829650   5.0504350
  84.4273120  95.3083360   5.3044340  84.1077890  93.8974690   4.8580710
  75.6863350  94.0432760   3.6922060  76.2377940  94.1528100   2.9175310
  76.2006860  94.4170360   4.4077290  85.5302040 104.5288980   5.7385330
  85.0532600 105.3361170   5.5457940  84.8463830 103.8767310   5.8911540
  76.5334860 100.6938800   8.7270030  75.6363390 100.9178770   8.9743430
  76.5587730 100.8173740   7.7781430  75.3606080  97.5652120   7.3027400
  75.2213850  98.4374920   7.6714800  74.4787440  97.2224930   7.1575340
  77.1586430 103.5073820   9.5112550  77.1301860 103.9116770   8.6440980
  76.9951400 102.5784180   9.3484150  89.1101250 104.2900920  10.8076720
  89.5860970 104.7683810  11.4865800  89.7308410 104.2218410  10.0822220
  71.3124730  99.3349670   3.2198310  71.3905150  99.4698440   2.2754030
  71.9266410  98.6265560   3.4126430  88.5134500 101.4813770   7.9676730
  88.6397560 101.2425650   7.0493910  88.5555880 100.6498310   8.4398810
  82.3751240 105.1841770   6.5371540  82.8895910 105.0949780   7.3393970
  81.5320320 105.5301470   6.8299450  88.3658510  93.5346230   8.9326470
  87.7502780  94.0425900   8.4041930  88.0454930  92.6344560   8.8752410
  71.3684250 100.3763840   5.7592770  71.5315290  99.9069200   4.9412140
  71.8336700  99.8687400   6.4241610  80.4272830  92.3738120   6.3988660
  79.9652200  92.5821140   7.2108600  80.0250940  91.5597470   6.0959330
  85.4277340  93.5947070   7.5285320  84.5770930  93.2952820   7.8494390
  85.2679130  93.8389080   6.6169140  82.5227050  95.0948820   9.6284110
  82.8480460  94.2612570   9.2886340  83.3107380  95.6177340   9.7762440
  78.1778920  90.0516930   2.6542940  78.4751250  90.9579760   2.5734960
  78.7264480  89.5635710   2.0402510  78.3716450  95.5288750   9.1894860
  78.2760050  94.5883480   9.0395260  79.2148430  95.7503820   8.7942930
  73.5026990  91.9402420   7.3428640  73.1090380  92.7877630   7.5501420
  72.8145390  91.3028790   7.5337280  80.0772040  92.0237390  10.4125380
  79.3870360  91.8309590  11.0471470  80.8204340  92.3072030  10.9449680
  82.3535010  95.8635830   3.2479300  81.6216130  96.3722640   3.5969400
  81.9559350  95.0465810   2.9468080  82.8160920  91.3169510   2.6602240
  82.8333660  91.7678160   3.5044090  82.5676500  90.4175150   2.8735680
  86.2431670  88.7301690   8.4988620  86.5677440  87.9991350   9.0246600
  86.2788180  88.4115330   7.5969610  72.9423230  99.7515270   7.9188580
  72.5578020  99.1108940   8.5171540  73.2535420 100.4551390   8.4883310
  79.0920370  96.5991810   3.3997200  79.4590500  96.1250380   4.1458540
  78.9025430  97.4733380   3.7405540  76.8819740  95.6400450   5.7181410
  76.5776810  96.5192430   5.9431770  77.8366200  95.7000240   5.7538850
  86.1689510  98.8426800   2.1074650  86.8888630  99.3382090   1.7170760
  85.9671330  98.1644690   1.4628520  81.5508310  98.9135860   7.9943650
  81.4845620  97.9931530   7.7401240  80.9213450  99.0111300   8.7088290
  72.9383470  96.4803190   6.8652770  72.5798410  97.1457040   7.4526110
  72.6438030  95.6486740   7.2365390  76.1396590  96.9387430   9.7492320
  75.8396730  97.0844610   8.8520140  76.9107830  96.3792720   9.6565710
  81.4825040 101.7356430   7.7447450  81.4969580 100.8037390   7.5266360
  80.7750140 101.8216190   8.3837220  87.6936250  98.3763770   7.0916030
  86.9684440  98.9692550   6.8945420  88.2211710  98.3687310   6.2929400
  80.9158940 103.3774000   4.8387950  81.5601160 103.5833380   5.5161370
  81.2788380 102.6162400   4.3858800  82.1891020 101.3806350   3.5565400
  82.8313250 100.6799510   3.6697570  82.7140370 102.1604790   3.3762290
  83.9628640 102.1801250   6.7601460  84.2984880 102.7667940   7.4379380
  83.0428980 102.0493960   6.9899250  71.5132040  89.9696430   7.5424870
  70.7990560  90.1693350   8.1477480  71.9327080  89.1936000   7.9139670
  71.8004630 103.9576690   8.5291400  71.9095750 103.0171430   8.3886790
  71.1485190 104.2231440   7.8805130  79.7917220 102.2292580   9.9289520
  79.4714090 101.5101820  10.4735210  79.1175580 102.9047650  10.0025580
  83.0070820  92.4618740   5.2926320  83.3751640  91.6413950   5.6205890
  82.1469020  92.5220630   5.7081970  79.9672810  95.1158330   5.5164290
  80.4658060  95.5904150   6.1816140  80.1095760  94.1921850   5.7234320
  87.1739670  91.3326290   6.3592680  86.6713270  92.0731690   6.6986490
  87.9896330  91.7210290   6.0429470  73.9463070 105.0245600  10.3411010
  74.7475800 105.3457650  10.7546410  73.4314890 104.6641180  11.0630920
  82.7827700 101.1325470  10.2886420  82.1765860 101.1557070   9.5482170
  82.4781810 100.4008510  10.8253670  84.2128070 104.8605760   8.8995830
  85.1649820 104.7763780   8.8496070  84.0656290 105.5247470   9.5729620
  71.6660880  97.5119060   9.2847060  72.1699900  96.9326340   9.8563290
  70.9268300  97.7959290   9.8223430  78.7198820  98.9190050   8.8182580
  77.9544490  99.4875050   8.7337250  78.9014780  98.6266260   7.9250810
  85.8622170 100.6495380   9.3757600  86.6031640 100.9871140   8.8725060
  85.0994850 100.8187440   8.8227370  73.6983960  95.6548650  10.1797130
  73.7389300  95.3562520  11.0882360  74.5529460  96.0556260  10.0204650
  75.6389770  94.2340750   8.1471620  75.1086230  93.7431700   7.5194960
  76.3077840  94.6624950   7.6129550  84.5367830  98.7010210   7.9112810
  84.9508850  98.8555290   8.7603230  83.6018830  98.8265430   8.0738590
  85.0090000  96.0406370   9.9151960  85.5910770  95.2858690   9.8272440
  85.1851770  96.5713810   9.1383440  76.1262070  91.2003120   8.2268910
  76.0318940  90.5823870   7.5019780  75.5459460  91.9269410   7.9998820
  78.8923510  89.7576360   5.2596300  78.4440810  89.7800620   4.4141850
  78.2588710  89.3595380   5.8566600  79.2983060  98.6530690   5.8808740
  79.7171170  99.4963420   5.7084980  78.3791690  98.7902730   5.6515520
  81.6346960  96.3846870   7.2646580  81.7543170  95.7888010   8.0041420
  82.4940960  96.4216560   6.8447880  83.9734860  96.9384060   5.8409090
  83.4470080  97.4626680   5.2374230  84.3166200  97.5711450   6.4718820
  77.1490480 104.9583700   6.9966470  76.6111570 105.6829760   6.6775170
  77.4024440 104.4814040   6.2063810  78.4015730  92.9268220   8.5222400
  78.9915420  92.6184070   9.2100220  77.5835970  92.4547970   8.6782300
  83.2209160  92.5434030   8.7555420  82.5324680  91.8815570   8.6905410
  83.9415180  92.0972300   9.2003880  80.0052690 106.1934910   7.2553120
  79.9311390 107.0970050   7.5625490  79.1031530 105.8746810   7.2275190
  71.8970190 104.3880090   3.2968370  71.4601180 104.5680890   4.1292520
  72.4647870 105.1454710   3.1550090  87.5332370 103.8897090   7.5845680
  86.9334360 103.9489650   6.8409600  87.6626270 102.9502070   7.7142530
  86.2184010 100.6149070   5.6821840  85.4043850 101.0446230   5.9447630
  86.6258210 101.2267480   5.0690890  72.7670550  97.2852890   4.1960590
  73.1343590  97.1980290   5.0756610  72.1981370  96.5219440   4.0967450
  87.5674410  95.7537270   7.2091060  87.3360500  95.5250020   6.3089010
  87.8278960  96.6736820   7.1635950  72.3186550  94.1961980   8.1019010
  71.4242600  94.1628740   8.4412720  72.8584100  94.3948770   8.8670260
  86.0062480  90.9793700   9.9870760  86.8832660  90.9877100  10.3704760
  86.0183320  90.2424540   9.3763110  87.6315470  94.9163110   4.3978330
  86.6818180  94.8826650   4.5123320  87.8128480  95.8263220   4.1628100
  72.8226260  88.4710310   2.4502230  73.4702450  87.9207690   2.0097390
  73.2428100  88.7253460   3.2718040  86.7178600  88.6651670   5.8071870
  87.3550820  89.2785810   6.1731060  86.8653490  88.7012330   4.8621100
  72.5758260  88.6265980   5.1927550  72.2273080  89.0829800   5.9585730
  72.2445960  87.7323110   5.2749980  74.1822630 101.7985580   9.3580740
  74.1392260 101.4278490  10.2395200  74.3133640 102.7363150   9.4982560
  77.8828660 103.3545170   4.9590460  77.6420020 103.6219730   4.0720980
  78.8231300 103.5250900   5.0141320  80.0883080  89.8177860   8.7146970
  80.0271970  90.4099690   9.4642380  81.0283460  89.7103820   8.5697230
  82.7257640  89.4747920   8.3539260  83.3398050  89.7927210   7.6920340
  83.2707200  88.9896510   8.9735120  89.1432820 105.3739550   5.7601100
  88.6491100 105.7708420   5.0428230  88.5346110 104.7488760   6.1538380
  73.2478900  88.1542180   8.4678320  73.7961890  87.9730230   7.7044430
  73.3134210  87.3636290   9.0034630  74.0210660 104.7447830   6.4778520
  73.4270980 104.6132530   7.2168560  74.0134500 103.9085970   6.0120620
  83.4665680  88.0380060   4.6808550  82.5925520  88.3715170   4.4781480
  83.3576430  87.5653240   5.5060420  84.3737660  90.2450930   6.0650270
  84.0451020  89.4302690   5.6852000  85.3219960  90.2020740   5.9415960
  86.8272270 106.0162970   3.0387840  86.3675240 106.7678780   2.6645860
  86.1984730 105.2969440   2.9802640  73.6522890 102.1106210   5.4286560
  72.9256950 101.4911500   5.3612510  73.7132040 102.5046820   4.5584640
  77.2567990 104.3251210   2.2135970  77.7733010 103.7138570   1.6884230
  77.9065370 104.8279990   2.7046980  79.9963490 105.2159700   3.0404950
  80.2841300 104.9614000   2.1637960  80.5086710 104.6637060   3.6310520
  81.2140500  88.9549900   3.6201460  80.4312290  89.4295400   3.8998220
  80.9203430  88.0504730   3.5114640  80.0635850 106.1375800  10.4073150
  80.9903160 105.9020070  10.4509110  80.0486280 106.9647800   9.9259180
  77.2499460  88.8020550  10.1715030  76.9683730  89.3054150   9.4075850
  77.6319160  88.0042300   9.8057160  83.8514920  88.2174130  10.7495500
  83.7380370  88.5368740  11.6447020  84.6684660  88.6186640  10.4532780
  86.6313410 105.3645660  10.2314190  87.4238730 104.8694890  10.0240150
  86.9246560 106.0435800  10.8389800  82.7573070  77.4623110 281.5026080
  82.6767120  76.5477720 281.2317790  82.3437490  77.9590180 280.7965790
  84.9098540  83.6462320 282.1634480  84.4480070  82.8749560 282.4921650
  85.7224090  83.6728390 282.6686930  73.3148890  74.5123830 278.0453500
  72.4265590  74.8539800 277.9433380  73.5990080  74.3124150 277.1534330
  81.1361850  85.9320330 281.7838470  80.5173290  86.3877830 281.2132910
  81.9913630  86.0871790 281.3828170  75.4910280  73.0955330 279.0791880
  75.5977030  73.9959060 279.3860640  74.5802640  73.0473300 278.7886530
  85.1429390  72.2180140 280.5502780  85.9639010  71.7276710 280.5928260
  85.1763470  72.8077800 281.3034620  82.0025200  80.8159570 279.1770380
  81.3842470  81.2809020 278.6133100  82.5148450  81.5087050 279.5939890
  71.3708400  81.5016100 276.5510010  70.9936380  81.9903200 275.8194910
  71.6281470  82.1741380 277.1816540  78.9797330  69.9032490 282.0095520
  79.2872310  69.3479380 281.2931020  78.0498030  70.0376950 281.8268510
  85.8257810  82.3416000 279.3893150  85.7154140  81.3990330 279.5142570
  85.8226060  82.7031640 280.2755910  81.3678090  77.9681320 278.7455640
  80.4407370  77.9018700 278.9744110  81.5202910  78.9061450 278.6310880
  81.3547170  74.2398320 275.7422800  80.4150840  74.4012280 275.8275260
  81.6730430  74.9584000 275.1958790  85.3975380  79.5301620 279.2490890
  84.7787800  79.1921170 278.6017190  85.3799830  78.8861380 279.9570080
  76.9734730  78.4946060 281.5275370  76.5691730  77.7823310 281.0321270
  77.0597850  78.1499300 282.4163410  83.5740080  78.7688430 276.2563640
  84.0133360  77.9310860 276.1101460  84.2868500  79.4017830 276.3427780
  81.6835460  83.7084500 280.2244880  82.1231370  84.4508830 279.8100270
  81.6222350  83.9511070 281.1483840  87.1557220  70.0231240 274.5704680
  86.8429880  70.1158070 275.4703750  87.9169690  70.6012270 274.5202110
  73.6739360  77.3891040 279.0282020  73.5536960  78.1153130 278.4163290
  73.3640250  76.6193950 278.5509930  72.5572360  82.2606370 281.2456840
  72.1500440  82.4020960 280.3910440  73.4485370  81.9766530 281.0428050
  84.3505640  86.6953620 277.5807890  84.1906780  86.4056560 278.4789720
  84.1852350  85.9193750 277.0453120  76.8294020  86.4752150 279.3579510
  76.6536500  85.5587690 279.1447310  75.9749760  86.8339440 279.5977310
  84.0531770  84.2041180 276.1405890  83.3596930  84.2018470 275.4808170
  84.7954630  83.7800500 275.7100060  83.6181700  85.8303890 280.2154380
  84.0738650  85.0493270 280.5293000  83.9574220  86.5410710 280.7595560
  76.1403020  70.7326110 282.4105690  75.6971170  71.5135650 282.0790210
  76.6988010  71.0556000 283.1176630  79.2561840  70.3536810 277.2911520
  78.6316020  70.3496680 278.0164830  79.1691960  69.4867770 276.8947490
  75.9317240  75.8559680 280.1386940  75.7058160  75.6396850 281.0433560
  75.1509770  76.2888140 279.7932910  83.1615000  75.8623050 278.7377590
  82.5623890  76.5858850 278.5541210  83.7094610  75.7999830 277.9554040
  81.7679870  74.4986590 280.7680870  82.1609440  74.8158790 279.9549560
  82.1296720  73.6198470 280.8825390  70.9914270  75.0307510 274.2013790
  70.9088940  75.9738270 274.3428780  70.6397330  74.8882420 273.3226140
  74.6414780  73.6473030 282.2278350  74.3014830  74.1248260 282.9845400
  73.8792100  73.1938150 281.8679450  78.8532550  74.7658620 276.2590900
  78.9745370  74.7245100 277.2076720  78.4681060  75.6282770 276.1037630
  77.8654050  77.0759760 275.6574200  77.2970950  76.6278010 275.0310110
  78.5743050  77.4352540 275.1239350  71.9560860  72.5692010 281.1443020
  71.6707780  72.2047680 281.9821640  71.8939720  71.8372470 280.5306160
  75.4101530  81.0717950 277.9300610  74.6363790  80.5315570 277.7699330
  76.1396160  80.5524560 277.5918370  81.6299450  71.4621270 277.8656390
  80.8164060  70.9634440 277.7901700  81.4361400  72.3019520 277.4492740
  84.3447840  75.8340920 276.1618550  85.2327460  76.1458150 275.9869890
  84.3152930  74.9613170 275.7699130  75.4538930  80.7398330 281.5679420
  75.9717600  79.9366590 281.5136310  75.0022950  80.6777470 282.4096250
  80.3408430  82.0064610 276.8406720  80.6824130  82.7506840 276.3450040
  79.5121140  82.3195730 277.2031550  86.6162110  77.1452760 275.6298410
  86.5325830  77.5766980 274.7794850  87.3356300  77.6051110 276.0625230
  87.6449360  83.9995020 278.3580540  87.0025520  83.3450640 278.6324260
  87.2580020  84.4050110 277.5821210  83.2235840  81.3280450 282.2052230
  83.5759660  80.7308580 281.5453600  82.3398170  81.0024680 282.3760480
  79.3099120  82.0878140 279.6122640  79.9970250  82.6347350 279.9930230
  78.5231540  82.6318870 279.6472250  71.4491520  77.7050960 275.1039720
  72.3186370  77.9875760 275.3875640  70.9581840  78.5186830 274.9888530
  78.6126330  79.0924170 279.2248000  79.0689110  79.9029420 279.4508190
  78.2614540  78.7747310 280.0566490  74.5138110  69.4361820 279.6970520
  74.3852740  69.4279720 280.6455440  73.6900130  69.7744910 279.3461530
  86.0346740  82.8911480 274.8956890  85.8084320  82.1741920 275.4881530
  85.6442940  82.6423920 274.0578640  71.8162770  86.9178340 275.6701350
  72.1760410  87.5167680 275.0158620  71.6755110  87.4638230 276.4436380
  85.6162990  80.8083420 276.5571050  85.3284690  81.2696110 277.3448930
  86.4115160  80.3481190 276.8255270  77.8331390  84.3009540 276.4875020
  77.8241490  85.0339230 275.8719530  76.9129750  84.0541120 276.5801980
  73.4338030  79.5224430 277.2321780  72.8265980  80.2623330 277.2417080
  73.9087380  79.6123790 276.4059980  86.3732850  72.6432190 277.7166230
  85.7446010  72.7477860 277.0024460  85.8784770  72.8628970 278.5060110
  80.8190990  84.3637780 275.1500210  80.9202970  84.1601770 274.2202190
  79.9192730  84.1096060 275.3547990  78.3416880  74.9218140 279.1324110
  77.6333030  75.3904480 279.5737720  78.6261360  74.2640150 279.7669300
  82.3732310  71.6468800 280.5719900  82.2500090  71.6654930 279.6229410
  83.3216870  71.6947740 280.6918300  79.4609100  86.8824100 279.8447880
  79.7150600  86.8445490 278.9227250  78.5121580  86.7557430 279.8376130
  76.5451900  73.2303220 276.5074820  77.3942430  73.6673370 276.4415010
  76.1783170  73.5423480 277.3346880  85.4661680  77.8015980 281.4206390
  84.5251820  77.8166210 281.5954080  85.7805750  77.0151940 281.8666690
  75.4443320  79.4835580 274.9810350  76.2106590  79.3716940 275.5435780
  75.5218010  78.7873550 274.3287120  74.1390080  76.9160650 275.6643240
  74.2193670  75.9688160 275.7760640  75.0309830  77.2467530 275.7703900
  74.9404790  87.0656040 282.7677780  75.6767270  86.5171500 283.0386350
  75.3245710  87.9312050 282.6283770  71.8250270  83.1329610 278.6419290
  70.8990050  83.3750750 278.6324700  72.2906700  83.9603870 278.5204040
  78.0507100  86.2386350 274.5903350  78.8435710  86.5275180 274.1385140
  77.5311450  85.8078520 273.9115830  87.1037270  85.4656480 276.0140090
  86.8178780  85.0521620 275.1994270  86.9056820  86.3944190 275.8940610
  78.5684500  81.4589760 274.4545700  78.4635140  80.8442110 275.1807080
  78.4008720  80.9355650 273.6708710  81.8087230  80.5209790 275.0587690
  81.2597330  80.9679090 275.7030430  82.4306490  80.0159040 275.5825360
  77.4762350  79.4800710 276.9552990  77.8978770  79.3140580 277.7984380
  77.6013190  78.6700940 276.4608130  79.9889990  78.5038320 274.2030090
  80.5095650  77.7887340 273.8371240  80.6358390  79.1424190 274.5030600
  76.3721250  75.5533940 273.9011150  76.1710310  74.6901300 274.2624490
  76.2013300  75.4667300 272.9632750  83.8509560  70.3642170 276.4298030
  84.1311850  69.5210070 276.7857450  83.0775290  70.5965280 276.9436780
  75.1704050  72.6534560 273.8889030  75.4729950  72.6601990 272.9808180
  75.9098640  72.3032420 274.3856690  78.3888980  71.5969180 274.8745230
  78.0410980  70.9193170 274.2947680  78.5901750  71.1358690 275.6888620
  80.5538020  86.5849930 276.4931830  81.4488810  86.9234900 276.5150590
  80.5855650  85.8629340 275.8656110  74.1934180  81.9576980 274.7218830
  74.6309050  82.5006650 275.3776410  74.6781910  81.1323930 274.7315170
  71.4079980  84.7466010 282.1739090  71.7382990  83.8787070 281.9417730
  71.8370980  84.9524530 283.0044050  76.0041900  83.0775020 279.8341060
  75.7037440  82.9539990 280.7344970  75.8979390  82.2183610 279.4256790
  88.7733820  82.8571420 274.5367740  87.9426780  82.9248070 275.0074970
  88.9505650  83.7475540 274.2334600  88.2290280  79.6018900 277.0401940
  88.9909190  80.1715550 277.1461630  88.2444650  79.0346100 277.8110250
  71.7294620  78.1256830 281.2709600  71.0743460  77.8568470 280.6269300
  72.5672570  78.0161310 280.8211580  89.2350250  80.4569000 281.8843870
  89.6059080  79.6736320 281.4779840  89.8752180  81.1458100 281.7061170
  88.2809450  79.8953270 274.1974460  88.5558290  80.8032150 274.0693680
  88.0920190  79.8315800 275.1336450  84.6785060  72.9198120 275.4928090
  85.0969940  72.7329100 274.6524750  84.3721120  72.0677170 275.8031020
  88.1774790  77.8322260 279.1903890  87.8018390  77.0650190 278.7585180
  87.4477910  78.2144960 279.6778820  70.9432700  75.3355760 277.2134930
  70.0396780  75.5985960 277.0386590  71.4273320  75.6066930 276.4334890
  73.4859910  74.3921300 275.1229310  74.1951610  73.9704520 274.6376590
  72.7699850  74.4596530 274.4912660  73.1334070  70.4460630 274.1631960
  73.8562200  70.9869570 274.4813180  73.4058590  70.1724050 273.2873500
  86.9425720  75.3153100 278.4303540  87.4384840  75.0823970 279.2152420
  86.7441790  74.4764940 278.0141180  88.3712880  73.9514050 280.9641220
  88.2612160  73.7970090 281.9023490  89.1320470  73.4234990 280.7216630
  89.2603150  71.7821970 274.2047360  90.1852460  71.6503150 273.9965650
  89.2378940  71.8614790 275.1583810  89.3341640  72.5532630 276.8304070
  88.5393140  72.4877750 277.3596980  89.5384920  73.4883270 276.8189420
  86.2760060  86.5924180 280.8242460  86.8719130  86.2708750 280.1476880
  86.5338210  86.1196000 281.6155730  87.6300140  70.5144750 281.2911720
  87.5688540  69.5705970 281.1442740  88.4092170  70.6224840 281.8365180
  71.9352890  86.6537110 280.2535670  71.7674930  86.0207790 280.9517560
  71.0687400  86.8596510 279.9029860  72.5580910  70.4853890 277.7567530
  73.3160270  70.5982770 277.1831560  72.0958080  71.3223090 277.7110960
  79.0994720  72.5993160 280.7469840  78.2869230  72.2250050 280.4065720
  79.6036360  71.8438240 281.0491030  83.6019700  69.2635610 281.9852910
  84.2049070  69.8355820 282.4601430  82.8612690  69.8275050 281.7626810
  86.7454300  69.6657170 277.2593190  86.9404930  70.5640620 277.5260620
  85.9584170  69.4344250 277.7526140  73.5415590  85.3470340 277.6985810
  73.0163210  85.7278370 276.9947770  73.4660170  85.9721110 278.4195520
  74.9306060  71.0117940 276.2969500  75.4598820  70.2247740 276.1677450
  75.5634380  71.6909130 276.5305030  77.1243900  70.7493080 279.3514890
  76.4946640  70.0480390 279.5185020  76.5849040  71.5097210 279.1348050
  88.2980910  86.9057880 279.0199750  88.4733100  86.2195620 278.3760670
  87.6002480  87.4304930 278.6276420  76.1408560  87.2952720 276.5735060
  76.8727380  87.0112000 276.0258950  76.4002230  87.0566000 277.4634440
  75.3023350  83.4117450 276.5781390  74.6732230  83.8802550 277.1267220
  75.4171180  82.5666670 277.0127580  84.9098540  83.6462320 263.3890990
  84.4480070  82.8749560 263.7178160  85.7224090  83.6728390 263.8943440
  72.5206770  72.5213840 266.9418640  72.3409610  71.6239590 267.2221400
  72.1186850  73.0685710 267.6165590  75.6154110  70.7040260 268.9036990
  75.6172550  71.2212650 268.0982890  74.7858420  70.2270440 268.8806920
  75.2969440  72.4150220 266.9107440  75.6386250  73.2592270 266.6161310
  74.3585250  72.5633960 267.0272780  86.9953650  83.7755650 266.8114310
  86.3117170  84.4454760 266.8030980  87.5347940  83.9736300 266.0459170
  84.5312390  85.6199780 265.5259490  84.5439550  85.2162070 264.6581750
  83.9787610  86.3947070 265.4220920  85.8257810  82.3416000 260.6149660
  85.7154140  81.3990330 260.7399080  85.8226060  82.7031640 261.5012420
  87.8759930  78.9216840 266.9458340  87.0478560  78.9909930 266.4708470
  88.4710410  79.5071150 266.4774170  85.3975380  79.5301620 260.4747400
  84.7787800  79.1921170 259.8273700  85.3799830  78.8861380 261.1826590
  85.5302040  85.7545490 268.5794190  85.0532600  86.5617680 268.3866800
  84.8463830  85.1023820 268.7320400  83.5740080  78.7688430 257.4820150
  84.0133360  77.9310860 257.3357970  84.2868500  79.4017830 257.5684290
  77.1586430  84.7330330 272.3521410  77.1301860  85.1373280 271.4849840
  76.9951400  83.8040690 272.1893010  89.1101250  85.5157430 273.6485580
  89.5860970  85.9940320 274.3274660  89.7308410  85.4474920 272.9231080
  88.5134500  82.7070280 270.8085590  88.6397560  82.4682160 269.8902770
  88.5555880  81.8754820 271.2807670  82.3751240  86.4098280 269.3780400
  82.8895910  86.3206290 270.1802830  81.5320320  86.7557980 269.6708310
  84.3505640  86.6953620 258.8064400  84.1906780  86.4056560 259.7046230
  84.1852350  85.9193750 258.2709630  84.0531770  84.2041180 257.3662400
  83.3596930  84.2018470 256.7064680  84.7954630  83.7800500 256.9356570
  83.6181700  85.8303890 261.4410890  84.0738650  85.0493270 261.7549510
  83.9574220  86.5410710 261.9852070  88.3658510  74.7602740 271.7735330
  87.7502780  75.2682410 271.2450790  88.0454930  73.8601070 271.7161270
  71.3684250  81.6020350 268.6001630  71.5315290  81.1325710 267.7821000
  71.8336700  81.0943910 269.2650470  76.1403020  70.7326110 263.6362200
  75.6971170  71.5135650 263.3046720  76.6988010  71.0556000 264.3433140
  80.4272830  73.5994630 269.2397520  79.9652200  73.8077650 270.0517460
  80.0250940  72.7853980 268.9368190  82.5227050  76.3205330 272.4692970
  82.8480460  75.4869080 272.1295200  83.3107380  76.8433850 272.6171300
  78.3716450  76.7545260 272.0303720  78.2760050  75.8139990 271.8804120
  79.2148430  76.9760330 271.6351790  73.5026990  73.1658930 270.1837500
  73.1090380  74.0134140 270.3910280  72.8145390  72.5285300 270.3746140
  80.0772040  73.2493900 273.2534240  79.3870360  73.0566100 273.8880330
  80.8204340  73.5328540 273.7858540  70.8044040  71.0887390 264.2167580
  70.5157090  71.6590250 264.9292560  71.5489800  70.6091840 264.5798810
  72.9423230  80.9771780 270.7597440  72.5578020  80.3365450 271.3580400
  73.2535420  81.6807900 271.3292170  86.1689510  80.0683310 264.9483510
  86.8888630  80.5638600 264.5579620  85.9671330  79.3901200 264.3037380
  81.5508310  80.1392370 270.8352510  81.4845620  79.2188040 270.5810100
  80.9213450  80.2367810 271.5497150  72.9383470  77.7059700 269.7061630
  72.5798410  78.3713550 270.2934970  72.6438030  76.8743250 270.0774250
  76.1396590  78.1643940 272.5901180  75.8396730  78.3101120 271.6929000
  76.9107830  77.6049230 272.4974570  81.4825040  82.9612940 270.5856310
  81.4969580  82.0293900 270.3675220  80.7750140  83.0472700 271.2246080
  87.6936250  79.6020280 269.9324890  86.9684440  80.1949060 269.7354280
  88.2211710  79.5943820 269.1338260  87.6449360  83.9995020 259.5837050
  87.0025520  83.3450640 259.8580770  87.2580020  84.4050110 258.8077720
  80.9158940  84.6030510 267.6796810  81.5601160  84.8089890 268.3570230
  81.2788380  83.8418910 267.2267660  86.0346740  82.8911480 256.1213400
  85.8084320  82.1741920 256.7138040  85.6442940  82.6423920 255.2835150
  83.9628640  83.4057760 269.6010320  84.2984880  83.9924450 270.2788240
  83.0428980  83.2750470 269.8308110  71.5132040  71.1952940 270.3833730
  70.7990560  71.3949860 270.9886340  71.9327080  70.4192510 270.7548530
  85.6162990  80.8083420 257.7827560  85.3284690  81.2696110 258.5705440
  86.4115160  80.3481190 258.0511780  71.8004630  85.1833200 271.3700260
  71.9095750  84.2427940 271.2295650  71.1485190  85.4487950 270.7213990
  79.7917220  83.4549090 272.7698380  79.4714090  82.7358330 273.3144070
  79.1175580  84.1304160 272.8434440  77.8331390  84.3009540 257.7131530
  77.8241490  85.0339230 257.0976040  76.9129750  84.0541120 257.8058490
  80.8190990  84.3637780 256.3756720  80.9202970  84.1601770 255.4458700
  79.9192730  84.1096060 256.5804500  87.4687260  84.9724830 264.3217160
  87.5934680  85.7956000 264.7940970  88.3352820  84.7615560 263.9741310
  73.9463070  86.2502110 273.1819870  74.7475800  86.5714160 273.5955270
  73.4314890  85.8897690 273.9039780  78.0507100  86.2386350 255.8159860
  78.8435710  86.5275180 255.3641650  77.5311450  85.8078520 255.1372340
  82.7827700  82.3581980 273.1295280  82.1765860  82.3813580 272.3891030
  82.4781810  81.6265020 273.6662530  84.2128070  86.0862270 271.7404690
  85.1649820  86.0020290 271.6904930  84.0656290  86.7503980 272.4138480
  87.1037270  85.4656480 257.2396600  86.8178780  85.0521620 256.4250780
  86.9056820  86.3944190 257.1197120  71.6660880  78.7375570 272.1255920
  72.1699900  78.1582850 272.6972150  70.9268300  79.0215800 272.6632290
  85.8622170  81.8751890 272.2166460  86.6031640  82.2127650 271.7133920
  85.0994850  82.0443950 271.6636230  73.6983960  76.8805160 273.0205990
  73.7389300  76.5819030 273.9291220  74.5529460  77.2812770 272.8613510
  75.6389770  75.4597260 270.9880480  75.1086230  74.9688210 270.3603820
  76.3077840  75.8881460 270.4538410  84.5367830  79.9266720 270.7521670
  84.9508850  80.0811800 271.6012090  83.6018830  80.0521940 270.9147450
  85.0090000  77.2662880 272.7560820  85.5910770  76.5115200 272.6681300
  85.1851770  77.7970320 271.9792300  76.1262070  72.4259630 271.0677770
  76.0318940  71.8080380 270.3428640  75.5459460  73.1525920 270.8407680
  78.8923510  70.9832870 268.1005160  78.4440810  71.0057130 267.2550710
  78.2588710  70.5851890 268.6975460  81.6346960  77.6103380 270.1055440
  81.7543170  77.0144520 270.8450280  82.4940960  77.6473070 269.6856740
  77.1490480  86.1840210 269.8375330  76.6111570  86.9086270 269.5184030
  77.4024440  85.7070550 269.0472670  78.4015730  74.1524730 271.3631260
  78.9915420  73.8440580 272.0509080  77.5835970  73.6804480 271.5191160
  80.0052690  87.4191420 270.0961980  79.9311390  88.3226560 270.4034350
  79.1031530  87.1003320 270.0684050  80.5538020  86.5849930 257.7188340
  81.4488810  86.9234900 257.7407100  80.5855650  85.8629340 257.0912620
  87.5332370  85.1153600 270.4254540  86.9334360  85.1746160 269.6818460
  87.6626270  84.1758580 270.5551390  88.7733820  82.8571420 255.7624250
  87.9426780  82.9248070 256.2331480  88.9505650  83.7475540 255.4591110
  88.2290280  79.6018900 258.2658450  88.9909190  80.1715550 258.3718140
  88.2444650  79.0346100 259.0366760  86.2184010  81.8405580 268.5230700
  85.4043850  82.2702740 268.7856490  86.6258210  82.4523990 267.9099750
  88.2809450  79.8953270 255.4230970  88.5558290  80.8032150 255.2950190
  88.0920190  79.8315800 256.3592960  87.5674410  76.9793780 270.0499920
  87.3360500  76.7506530 269.1497870  87.8278960  77.8993330 270.0044810
  72.3186550  75.4218490 270.9427870  71.4242600  75.3885250 271.2821580
  72.8584100  75.6205280 271.7079120  86.0062480  72.2050210 272.8279620
  86.8832660  72.2133610 273.2113620  86.0183320  71.4681050 272.2171970
  72.8226260  69.6966820 265.2911090  73.4702450  69.1464200 264.8506250
  73.2428100  69.9509970 266.1126900  86.2760060  86.5924180 262.0498970
  86.8719130  86.2708750 261.3733390  86.5338210  86.1196000 262.8412240
  72.5758260  69.8522490 268.0336410  72.2273080  70.3086310 268.7994590
  72.2445960  68.9579620 268.1158840  74.1822630  83.0242090 272.1989600
  74.1392260  82.6535000 273.0804060  74.3133640  83.9619660 272.3391420
  77.8828660  84.5801680 267.7999320  77.6420020  84.8476240 266.9129840
  78.8231300  84.7507410 267.8550180  80.0883080  71.0434370 271.5555830
  80.0271970  71.6356200 272.3051240  81.0283460  70.9360330 271.4106090
  82.7257640  70.7004430 271.1948120  83.3398050  71.0183720 270.5329200
  83.2707200  70.2153020 271.8143980  89.1432820  86.5996060 268.6009960
  88.6491100  86.9964930 267.8837090  88.5346110  85.9745270 268.9947240
  73.2478900  69.3798690 271.3087180  73.7961890  69.1986740 270.5453290
  73.3134210  68.5892800 271.8443490  74.0210660  85.9704340 269.3187380
  73.4270980  85.8389040 270.0577420  74.0134500  85.1342480 268.8529480
  86.8272270  87.2419480 265.8796700  86.3675240  87.9935290 265.5054720
  86.1984730  86.5225950 265.8211500  71.9352890  86.6537110 261.4792180
  71.7674930  86.0207790 262.1774070  71.0687400  86.8596510 261.1286370
  79.0994720  72.5993160 261.9726350  78.2869230  72.2250050 261.6322230
  79.6036360  71.8438240 262.2747540  80.0635850  87.3632310 273.2482010
  80.9903160  87.1276580 273.2917970  80.0486280  88.1904310 272.7668040
  88.2980910  86.9057880 260.2456260  88.4733100  86.2195620 259.6017180
  87.6002480  87.4304930 259.8532930  77.2499460  70.0277060 273.0123890
  76.9683730  70.5310660 272.2484710  77.6319160  69.2298810 272.6466020
  83.8514920  69.4430640 273.5904360  83.7380370  69.7625250 274.4855880
  84.6684660  69.8443150 273.2941640  86.6313410  86.5902170 273.0723050
  87.4238730  86.0951400 272.8649010  86.9246560  87.2692310 273.6798660
  82.7573070  77.4623110 243.9539100  82.6767120  76.5477720 243.6830810
  82.3437490  77.9590180 243.2478810  80.8891110  79.2402130 245.8348370
  80.1133210  78.7602570 246.1246940  81.5404040  78.5607780 245.6604530
  84.9098540  83.6462320 244.6147500  84.4480070  82.8749560 244.9434670
  85.7224090  83.6728390 245.1199950  73.3148890  74.5123830 240.4966520
  72.4265590  74.8539800 240.3946400  73.5990080  74.3124150 239.6047350
  71.2781900  77.1129480 246.3806220  71.8498010  76.3451680 246.3809860
  71.2783440  77.4118240 245.4712830  81.1361850  85.9320330 244.2351490
  80.5173290  86.3877830 243.6645930  81.9913630  86.0871790 243.8341190
  80.3300100  81.9159320 245.8418530  80.2608380  80.9749260 245.6807660
  81.0919960  82.0060730 246.4141100  81.3605270  74.7229700 246.0687460
  81.7370090  73.8501580 245.9561130  81.2624780  75.0588400 245.1777900
  85.1429390  72.2180140 243.0015800  85.9639010  71.7276710 243.0441280
  85.1763470  72.8077800 243.7547640  73.1393440  75.0174340 246.7757490
  73.8203550  75.2812710 247.3944890  72.8241490  74.1775210 247.1095500
  77.3318010  76.0641700 245.8630080  77.8396230  76.5622670 246.5035100
  77.8631250  75.2876900 245.6869440  89.4328940  74.2346890 249.5659430
  88.7281110  74.6228600 249.0474540  89.6986860  74.9297180 250.1680360
  82.0025200  80.8159570 241.6283400  81.3842470  81.2809020 241.0646120
  82.5148450  81.5087050 242.0452910  76.8656960  80.3435440 248.3067000
  76.5326340  80.9704360 248.9488070  77.0423640  80.8697320 247.5268670
  85.3790870  74.1580520 245.7743340  84.6746440  74.4465410 246.3546450
  85.7403030  74.9680630 245.4142900  86.9953650  83.7755650 248.0370820
  86.3117170  84.4454760 248.0287490  87.5347940  83.9736300 247.2715680
  88.4477790  73.6035310 246.1652550  87.5002700  73.6374290 246.2967980
  88.7727780  74.4174260 246.5501910  84.5312390  85.6199780 246.7516000
  84.5439550  85.2162070 245.8838260  83.9787610  86.3947070 246.6477430
  85.8257810  82.3416000 241.8406170  85.7154140  81.3990330 241.9655590
  85.8226060  82.7031640 242.7268930  83.9297830  80.5229620 248.0798610
  84.3466620  80.3089730 247.2452070  84.6537650  80.7802410 248.6507230
  81.3678090  77.9681320 241.1968660  80.4407370  77.9018700 241.4257130
  81.5202910  78.9061450 241.0823900  81.3547170  74.2398320 238.1935820
  80.4150840  74.4012280 238.2788280  81.6730430  74.9584000 237.6471810
  87.8759930  78.9216840 248.1714850  87.0478560  78.9909930 247.6964980
  88.4710410  79.5071150 247.7030680  85.3975380  79.5301620 241.7003910
  84.7787800  79.1921170 241.0530210  85.3799830  78.8861380 242.4083100
  84.8401940  75.7086160 249.1169720  84.4273120  76.5339870 249.3709710
  84.1077890  75.1231200 248.9246080  76.9734730  78.4946060 243.9788390
  76.5691730  77.7823310 243.4834290  77.0597850  78.1499300 244.8676430
  77.4416430  82.1813620 246.1427600  77.1444720  81.5759090 245.4635380
  78.3916250  82.2190930 246.0316960  85.5302040  85.7545490 249.8050700
  85.0532600  86.5617680 249.6123310  84.8463830  85.1023820 249.9576910
  76.5334860  81.9195310 252.7935400  75.6363390  82.1435280 253.0408800
  76.5587730  82.0430250 251.8446800  83.5740080  78.7688430 238.7076660
  84.0133360  77.9310860 238.5614480  84.2868500  79.4017830 238.7940800
  81.6835460  83.7084500 242.6757900  82.1231370  84.4508830 242.2613290
  81.6222350  83.9511070 243.5996860  77.1586430  84.7330330 253.5777920
  77.1301860  85.1373280 252.7106350  76.9951400  83.8040690 253.4149520
  87.1557220  70.0231240 237.0217700  86.8429880  70.1158070 237.9216770
  87.9169690  70.6012270 236.9715130  73.6739360  77.3891040 241.4795040
  73.5536960  78.1153130 240.8676310  73.3640250  76.6193950 241.0022950
  89.1101250  85.5157430 254.8742090  89.5860970  85.9940320 255.5531170
  89.7308410  85.4474920 254.1487590  72.5572360  82.2606370 243.6969860
  72.1500440  82.4020960 242.8423460  73.4485370  81.9766530 243.4941070
  88.5134500  82.7070280 252.0342100  88.6397560  82.4682160 251.1159280
  88.5555880  81.8754820 252.5064180  82.3751240  86.4098280 250.6036910
  82.8895910  86.3206290 251.4059340  81.5320320  86.7557980 250.8964820
  84.3505640  86.6953620 240.0320910  84.1906780  86.4056560 240.9302740
  84.1852350  85.9193750 239.4966140  76.8294020  86.4752150 241.8092530
  76.6536500  85.5587690 241.5960330  75.9749760  86.8339440 242.0490330
  84.0531770  84.2041180 238.5918910  83.3596930  84.2018470 237.9321190
  84.7954630  83.7800500 238.1613080  83.6181700  85.8303890 242.6667400
  84.0738650  85.0493270 242.9806020  83.9574220  86.5410710 243.2108580
  88.3658510  74.7602740 252.9991840  87.7502780  75.2682410 252.4707300
  88.0454930  73.8601070 252.9417780  80.4272830  73.5994630 250.4654030
  79.9652200  73.8077650 251.2773970  80.0250940  72.7853980 250.1624700
  85.4277340  74.8203580 251.5950690  84.5770930  74.5209330 251.9159760
  85.2679130  75.0645590 250.6834510  82.5227050  76.3205330 253.6949480
  82.8480460  75.4869080 253.3551710  83.3107380  76.8433850 253.8427810
  75.9317240  75.8559680 242.5899960  75.7058160  75.6396850 243.4946580
  75.1509770  76.2888140 242.2445930  83.1615000  75.8623050 241.1890610
  82.5623890  76.5858850 241.0054230  83.7094610  75.7999830 240.4067060
  70.9914270  75.0307510 236.6526810  70.9088940  75.9738270 236.7941800
  70.6397330  74.8882420 235.7739160  82.3535010  77.0892340 247.3144670
  81.6216130  77.5979150 247.6634770  81.9559350  76.2722320 247.0133450
  78.8532550  74.7658620 238.7103920  78.9745370  74.7245100 239.6589740
  78.4681060  75.6282770 238.5550650  82.8160920  72.5426020 246.7267610
  82.8333660  72.9934670 247.5709460  82.5676500  71.6431660 246.9401050
  77.8654050  77.0759760 238.1087220  77.2970950  76.6278010 237.4823130
  78.5743050  77.4352540 237.5752370  79.0920370  77.8248320 247.4662570
  79.4590500  77.3506890 248.2123910  78.9025430  78.6989890 247.8070910
  75.4101530  81.0717950 240.3813630  74.6363790  80.5315570 240.2212350
  76.1396160  80.5524560 240.0431390  86.1689510  80.0683310 246.1740020
  86.8888630  80.5638600 245.7836130  85.9671330  79.3901200 245.5293890
  81.5508310  80.1392370 252.0609020  81.4845620  79.2188040 251.8066610
  80.9213450  80.2367810 252.7753660  84.3447840  75.8340920 238.6131570
  85.2327460  76.1458150 238.4382910  84.3152930  74.9613170 238.2212150
  75.4538930  80.7398330 244.0192440  75.9717600  79.9366590 243.9649330
  75.0022950  80.6777470 244.8609270  80.3408430  82.0064610 239.2919740
  80.6824130  82.7506840 238.7963060  79.5121140  82.3195730 239.6544570
  81.4825040  82.9612940 251.8112820  81.4969580  82.0293900 251.5931730
  80.7750140  83.0472700 252.4502590  86.6162110  77.1452760 238.0811430
  86.5325830  77.5766980 237.2307870  87.3356300  77.6051110 238.5138250
  87.6936250  79.6020280 251.1581400  86.9684440  80.1949060 250.9610790
  88.2211710  79.5943820 250.3594770  87.6449360  83.9995020 240.8093560
  87.0025520  83.3450640 241.0837280  87.2580020  84.4050110 240.0334230
  83.2235840  81.3280450 244.6565250  83.5759660  80.7308580 243.9966620
  82.3398170  81.0024680 244.8273500  79.3099120  82.0878140 242.0635660
  79.9970250  82.6347350 242.4443250  78.5231540  82.6318870 242.0985270
  71.4491520  77.7050960 237.5552740  72.3186370  77.9875760 237.8388660
  70.9581840  78.5186830 237.4401550  78.6126330  79.0924170 241.6761020
  79.0689110  79.9029420 241.9021210  78.2614540  78.7747310 242.5079510
  80.9158940  84.6030510 248.9053320  81.5601160  84.8089890 249.5826740
  81.2788380  83.8418910 248.4524170  82.1891020  82.6062860 247.6230770
  82.8313250  81.9056020 247.7362940  82.7140370  83.3861300 247.4427660
  86.0346740  82.8911480 237.3469910  85.8084320  82.1741920 237.9394550
  85.6442940  82.6423920 236.5091660  83.9628640  83.4057760 250.8266830
  84.2984880  83.9924450 251.5044750  83.0428980  83.2750470 251.0564620
  85.6162990  80.8083420 239.0084070  85.3284690  81.2696110 239.7961950
  86.4115160  80.3481190 239.2768290  79.7917220  83.4549090 253.9954890
  79.4714090  82.7358330 254.5400580  79.1175580  84.1304160 254.0690950
  77.8331390  84.3009540 238.9388040  77.8241490  85.0339230 238.3232550
  76.9129750  84.0541120 239.0315000  73.4338030  79.5224430 239.6834800
  72.8265980  80.2623330 239.6930100  73.9087380  79.6123790 238.8573000
  83.0070820  73.6875250 249.3591690  83.3751640  72.8670460 249.6871260
  82.1469020  73.7477140 249.7747340  86.3732850  72.6432190 240.1679250
  85.7446010  72.7477860 239.4537480  85.8784770  72.8628970 240.9573130
  80.8190990  84.3637780 237.6013230  80.9202970  84.1601770 236.6715210
  79.9192730  84.1096060 237.8061010  79.9672810  76.3414840 249.5829660
  80.4658060  76.8160660 250.2481510  80.1095760  75.4178360 249.7899690
  79.4609100  86.8824100 242.2960900  79.7150600  86.8445490 241.3740270
  78.5121580  86.7557430 242.2889150  85.4661680  77.8015980 243.8719410
  84.5251820  77.8166210 244.0467100  85.7805750  77.0151940 244.3179710
  75.4443320  79.4835580 237.4323370  76.2106590  79.3716940 237.9948800
  75.5218010  78.7873550 236.7800140  74.1390080  76.9160650 238.1156260
  74.2193670  75.9688160 238.2273660  75.0309830  77.2467530 238.2216920
  87.4687260  84.9724830 245.5473670  87.5934680  85.7956000 246.0197480
  88.3352820  84.7615560 245.1997820  78.0507100  86.2386350 237.0416370
  78.8435710  86.5275180 236.5898160  77.5311450  85.8078520 236.3628850
  82.7827700  82.3581980 254.3551790  82.1765860  82.3813580 253.6147540
  82.4781810  81.6265020 254.8919040  84.2128070  86.0862270 252.9661200
  85.1649820  86.0020290 252.9161440  84.0656290  86.7503980 253.6394990
  87.1037270  85.4656480 238.4653110  86.8178780  85.0521620 237.6507290
  86.9056820  86.3944190 238.3453630  78.5684500  81.4589760 236.9058720
  78.4635140  80.8442110 237.6320100  78.4008720  80.9355650 236.1221730
  78.7198820  80.1446560 252.8847950  77.9544490  80.7131560 252.8002620
  78.9014780  79.8522770 251.9916180  81.8087230  80.5209790 237.5100710
  81.2597330  80.9679090 238.1543450  82.4306490  80.0159040 238.0338380
  85.8622170  81.8751890 253.4422970  86.6031640  82.2127650 252.9390430
  85.0994850  82.0443950 252.8892740  77.4762350  79.4800710 239.4066010
  77.8978770  79.3140580 240.2497400  77.6013190  78.6700940 238.9121150
  79.9889990  78.5038320 236.6543110  80.5095650  77.7887340 236.2884260
  80.6358390  79.1424190 236.9543620  84.5367830  79.9266720 251.9778180
  84.9508850  80.0811800 252.8268600  83.6018830  80.0521940 252.1403960
  85.0090000  77.2662880 253.9817330  85.5910770  76.5115200 253.8937810
  85.1851770  77.7970320 253.2048810  79.2983060  79.8787200 249.9474110
  79.7171170  80.7219930 249.7750350  78.3791690  80.0159240 249.7180890
  81.6346960  77.6103380 251.3311950  81.7543170  77.0144520 252.0706790
  82.4940960  77.6473070 250.9113250  83.9734860  78.1640570 249.9074460
  83.4470080  78.6883190 249.3039600  84.3166200  78.7967960 250.5384190
  76.3721250  75.5533940 236.3524170  76.1710310  74.6901300 236.7137510
  76.2013300  75.4667300 235.4145770  77.1490480  86.1840210 251.0631840
  76.6111570  86.9086270 250.7440540  77.4024440  85.7070550 250.2729180
  83.2209160  73.7690540 252.8220790  82.5324680  73.1072080 252.7570780
  83.9415180  73.3228810 253.2669250  83.8509560  70.3642170 238.8811050
  84.1311850  69.5210070 239.2370470  83.0775290  70.5965280 239.3949800
  80.0052690  87.4191420 251.3218490  79.9311390  88.3226560 251.6290860
  79.1031530  87.1003320 251.2940560  80.5538020  86.5849930 238.9444850
  81.4488810  86.9234900 238.9663610  80.5855650  85.8629340 238.3169130
  74.1934180  81.9576980 237.1731850  74.6309050  82.5006650 237.8289430
  74.6781910  81.1323930 237.1828190  76.0041900  83.0775020 242.2854080
  75.7037440  82.9539990 243.1857990  75.8979390  82.2183610 241.8769810
  87.5332370  85.1153600 251.6511050  86.9334360  85.1746160 250.9074970
  87.6626270  84.1758580 251.7807900  88.7733820  82.8571420 236.9880760
  87.9426780  82.9248070 237.4587990  88.9505650  83.7475540 236.6847620
  88.2290280  79.6018900 239.4914960  88.9909190  80.1715550 239.5974650
  88.2444650  79.0346100 240.2623270  71.7294620  78.1256830 243.7222620
  71.0743460  77.8568470 243.0782320  72.5672570  78.0161310 243.2724600
  89.2350250  80.4569000 244.3356890  89.6059080  79.6736320 243.9292860
  89.8752180  81.1458100 244.1574190  86.2184010  81.8405580 249.7487210
  85.4043850  82.2702740 250.0113000  86.6258210  82.4523990 249.1356260
  88.2809450  79.8953270 236.6487480  88.5558290  80.8032150 236.5206700
  88.0920190  79.8315800 237.5849470  84.6785060  72.9198120 237.9441110
  85.0969940  72.7329100 237.1037770  84.3721120  72.0677170 238.2544040
  88.1774790  77.8322260 241.6416910  87.8018390  77.0650190 241.2098200
  87.4477910  78.2144960 242.1291840  87.5674410  76.9793780 251.2756430
  87.3360500  76.7506530 250.3754380  87.8278960  77.8993330 251.2301320
  86.0062480  72.2050210 254.0536130  86.8832660  72.2133610 254.4370130
  86.0183320  71.4681050 253.4428480  70.9432700  75.3355760 239.6647950
  70.0396780  75.5985960 239.4899610  71.4273320  75.6066930 238.8847910
  87.4525750  76.0579750 244.9424150  87.9763230  75.5642400 244.3114320
  88.0385170  76.1930110 245.6871720  87.6315470  76.1419620 248.4643700
  86.6818180  76.1083160 248.5788690  87.8128480  77.0519730 248.2293470
  86.9425720  75.3153100 240.8816560  87.4384840  75.0823970 241.6665440
  86.7441790  74.4764940 240.4654200  88.3712880  73.9514050 243.4154240
  88.2612160  73.7970090 244.3536510  89.1320470  73.4234990 243.1729650
  89.2603150  71.7821970 236.6560380  90.1852460  71.6503150 236.4478670
  89.2378940  71.8614790 237.6096830  89.3341640  72.5532630 239.2817090
  88.5393140  72.4877750 239.8110000  89.5384920  73.4883270 239.2702440
  86.2760060  86.5924180 243.2755480  86.8719130  86.2708750 242.5989900
  86.5338210  86.1196000 244.0668750  74.1822630  83.0242090 253.4246110
  74.1392260  82.6535000 254.3060570  74.3133640  83.9619660 253.5647930
  77.8828660  84.5801680 249.0255830  77.6420020  84.8476240 248.1386350
  78.8231300  84.7507410 249.0806690  89.1432820  86.5996060 249.8266470
  88.6491100  86.9964930 249.1093600  88.5346110  85.9745270 250.2203750
  86.8272270  87.2419480 247.1053210  86.3675240  87.9935290 246.7311230
  86.1984730  86.5225950 247.0468010  77.2567990  85.5507720 246.2801340
  77.7733010  84.9395080 245.7549600  77.9065370  86.0536500 246.7712350
  79.9963490  86.4416210 247.1070320  80.2841300  86.1870510 246.2303330
  80.5086710  85.8893570 247.6975890  85.7661570  70.8829510 245.7315920
  86.2069660  70.8274610 244.8837520  85.4969160  71.7987520 245.8026100
  87.6300140  70.5144750 243.7424740  87.5688540  69.5705970 243.5955760
  88.4092170  70.6224840 244.2878200  83.6019700  69.2635610 244.4365930
  84.2049070  69.8355820 244.9114450  82.8612690  69.8275050 244.2139830
  86.7454300  69.6657170 239.7106210  86.9404930  70.5640620 239.9773640
  85.9584170  69.4344250 240.2039160  80.0635850  87.3632310 254.4738520
  80.9903160  87.1276580 254.5174480  80.0486280  88.1904310 253.9924550
  88.2980910  86.9057880 241.4712770  88.4733100  86.2195620 240.8273690
  87.6002480  87.4304930 241.0789440  76.1408560  87.2952720 239.0248080
  76.8727380  87.0112000 238.4771970  76.4002230  87.0566000 239.9147460
  75.3023350  83.4117450 239.0294410  74.6732230  83.8802550 239.5780240
  75.4171180  82.5666670 239.4640600  86.6313410  86.5902170 254.2979560
  87.4238730  86.0951400 254.0905520  86.9246560  87.2692310 254.9055170
  82.7573070  77.4623110 225.1795610  82.6767120  76.5477720 224.9087320
  82.3437490  77.9590180 224.4735320  80.8891110  79.2402130 227.0604880
  80.1133210  78.7602570 227.3503450  81.5404040  78.5607780 226.8861040
  74.9056940  79.5521940 227.9380640  74.0741820  79.2970650 228.3377150
  75.5137920  79.6232710 228.6738560  84.9098540  83.6462320 225.8404010
  84.4480070  82.8749560 226.1691180  85.7224090  83.6728390 226.3456460
  74.8858200  83.5862030 228.1338660  75.1886240  82.6959770 227.9548880
  75.6301790  84.1432250 227.9060910  73.3148890  74.5123830 221.7223030
  72.4265590  74.8539800 221.6202910  73.5990080  74.3124150 220.8303860
  71.2781900  77.1129480 227.6062730  71.8498010  76.3451680 227.6066370
  71.2783440  77.4118240 226.6969340  81.1361850  85.9320330 225.4608000
  80.5173290  86.3877830 224.8902440  81.9913630  86.0871790 225.0597700
  80.3300100  81.9159320 227.0675040  80.2608380  80.9749260 226.9064170
  81.0919960  82.0060730 227.6397610  72.5206770  72.5213840 229.3931660
  72.3409610  71.6239590 229.6734420  72.1186850  73.0685710 230.0678610
  81.3605270  74.7229700 227.2943970  81.7370090  73.8501580 227.1817640
  81.2624780  75.0588400 226.4034410  75.4910280  73.0955330 222.7561410
  75.5977030  73.9959060 223.0630170  74.5802640  73.0473300 222.4656060
  85.1429390  72.2180140 224.2272310  85.9639010  71.7276710 224.2697790
  85.1763470  72.8077800 224.9804150  73.1393440  75.0174340 228.0014000
  73.8203550  75.2812710 228.6201400  72.8241490  74.1775210 228.3352010
  77.3318010  76.0641700 227.0886590  77.8396230  76.5622670 227.7291610
  77.8631250  75.2876900 226.9125950  89.4328940  74.2346890 230.7915940
  88.7281110  74.6228600 230.2731050  89.6986860  74.9297180 231.3936870
  75.6154110  70.7040260 231.3550010  75.6172550  71.2212650 230.5495910
  74.7858420  70.2270440 231.3319940  82.0025200  80.8159570 222.8539910
  81.3842470  81.2809020 222.2902630  82.5148450  81.5087050 223.2709420
  76.8656960  80.3435440 229.5323510  76.5326340  80.9704360 230.1744580
  77.0423640  80.8697320 228.7525180  85.3790870  74.1580520 226.9999850
  84.6746440  74.4465410 227.5802960  85.7403030  74.9680630 226.6399410
  75.2969440  72.4150220 229.3620460  75.6386250  73.2592270 229.0674330
  74.3585250  72.5633960 229.4785800  76.0776060  82.3116240 231.3472690
  76.6950060  82.9867320 231.0657140  75.2169180  82.7204220 231.2560190
  71.3708400  81.5016100 220.2279540  70.9936380  81.9903200 219.4964440
  71.6281470  82.1741380 220.8586070  86.9953650  83.7755650 229.2627330
  86.3117170  84.4454760 229.2544000  87.5347940  83.9736300 228.4972190
  88.4477790  73.6035310 227.3909060  87.5002700  73.6374290 227.5224490
  88.7727780  74.4174260 227.7758420  78.9797330  69.9032490 225.6865050
  79.2872310  69.3479380 224.9700550  78.0498030  70.0376950 225.5038040
  84.5312390  85.6199780 227.9772510  84.5439550  85.2162070 227.1094770
  83.9787610  86.3947070 227.8733940  85.8257810  82.3416000 223.0662680
  85.7154140  81.3990330 223.1912100  85.8226060  82.7031640 223.9525440
  83.9297830  80.5229620 229.3055120  84.3466620  80.3089730 228.4708580
  84.6537650  80.7802410 229.8763740  81.3678090  77.9681320 222.4225170
  80.4407370  77.9018700 222.6513640  81.5202910  78.9061450 222.3080410
  81.3547170  74.2398320 219.4192330  80.4150840  74.4012280 219.5044790
  81.6730430  74.9584000 218.8728320  87.8759930  78.9216840 229.3971360
  87.0478560  78.9909930 228.9221490  88.4710410  79.5071150 228.9287190
  85.3975380  79.5301620 222.9260420  84.7787800  79.1921170 222.2786720
  85.3799830  78.8861380 223.6339610  84.8401940  75.7086160 230.3426230
  84.4273120  76.5339870 230.5966220  84.1077890  75.1231200 230.1502590
  76.9734730  78.4946060 225.2044900  76.5691730  77.7823310 224.7090800
  77.0597850  78.1499300 226.0932940  77.4416430  82.1813620 227.3684110
  77.1444720  81.5759090 226.6891890  78.3916250  82.2190930 227.2573470
  75.6863350  75.2689270 228.9843940  76.2377940  75.3784610 228.2097190
  76.2006860  75.6426870 229.6999170  85.5302040  85.7545490 231.0307210
  85.0532600  86.5617680 230.8379820  84.8463830  85.1023820 231.1833420
  76.5334860  81.9195310 234.0191910  75.6363390  82.1435280 234.2665310
  76.5587730  82.0430250 233.0703310  83.5740080  78.7688430 219.9333170
  84.0133360  77.9310860 219.7870990  84.2868500  79.4017830 220.0197310
  75.3606080  78.7908630 232.5949280  75.2213850  79.6631430 232.9636680
  74.4787440  78.4481440 232.4497220  81.6835460  83.7084500 223.9014410
  82.1231370  84.4508830 223.4869800  81.6222350  83.9511070 224.8253370
  77.1586430  84.7330330 234.8034430  77.1301860  85.1373280 233.9362860
  76.9951400  83.8040690 234.6406030  87.1557220  70.0231240 218.2474210
  86.8429880  70.1158070 219.1473280  87.9169690  70.6012270 218.1971640
  73.6739360  77.3891040 222.7051550  73.5536960  78.1153130 222.0932820
  73.3640250  76.6193950 222.2279460  89.1101250  85.5157430 236.0998600
  89.5860970  85.9940320 236.7787680  89.7308410  85.4474920 235.3744100
  71.3124730  80.5606180 228.5120190  71.3905150  80.6954950 227.5675910
  71.9266410  79.8522070 228.7048310  72.5572360  82.2606370 224.9226370
  72.1500440  82.4020960 224.0679970  73.4485370  81.9766530 224.7197580
  88.5134500  82.7070280 233.2598610  88.6397560  82.4682160 232.3415790
  88.5555880  81.8754820 233.7320690  82.3751240  86.4098280 231.8293420
  82.8895910  86.3206290 232.6315850  81.5320320  86.7557980 232.1221330
  84.3505640  86.6953620 221.2577420  84.1906780  86.4056560 222.1559250
  84.1852350  85.9193750 220.7222650  76.8294020  86.4752150 223.0349040
  76.6536500  85.5587690 222.8216840  75.9749760  86.8339440 223.2746840
  84.0531770  84.2041180 219.8175420  83.3596930  84.2018470 219.1577700
  84.7954630  83.7800500 219.3869590  83.6181700  85.8303890 223.8923910
  84.0738650  85.0493270 224.2062530  83.9574220  86.5410710 224.4365090
  88.3658510  74.7602740 234.2248350  87.7502780  75.2682410 233.6963810
  88.0454930  73.8601070 234.1674290  71.3684250  81.6020350 231.0514650
  71.5315290  81.1325710 230.2334020  71.8336700  81.0943910 231.7163490
  76.1403020  70.7326110 226.0875220  75.6971170  71.5135650 225.7559740
  76.6988010  71.0556000 226.7946160  80.4272830  73.5994630 231.6910540
  79.9652200  73.8077650 232.5030480  80.0250940  72.7853980 231.3881210
  85.4277340  74.8203580 232.8207200  84.5770930  74.5209330 233.1416270
  85.2679130  75.0645590 231.9091020  82.5227050  76.3205330 234.9205990
  82.8480460  75.4869080 234.5808220  83.3107380  76.8433850 235.0684320
  79.2561840  70.3536810 220.9681050  78.6316020  70.3496680 221.6934360
  79.1691960  69.4867770 220.5717020  78.1778920  71.2773440 227.9464820
  78.4751250  72.1836270 227.8656840  78.7264480  70.7892220 227.3324390
  75.9317240  75.8559680 223.8156470  75.7058160  75.6396850 224.7203090
  75.1509770  76.2888140 223.4702440  83.1615000  75.8623050 222.4147120
  82.5623890  76.5858850 222.2310740  83.7094610  75.7999830 221.6323570
  78.3716450  76.7545260 234.4816740  78.2760050  75.8139990 234.3317140
  79.2148430  76.9760330 234.0864810  81.7679870  74.4986590 224.4450400
  82.1609440  74.8158790 223.6319090  82.1296720  73.6198470 224.5594920
  73.5026990  73.1658930 232.6350520  73.1090380  74.0134140 232.8423300
  72.8145390  72.5285300 232.8259160  80.0772040  73.2493900 235.7047260
  79.3870360  73.0566100 236.3393350  80.8204340  73.5328540 236.2371560
  70.8044040  71.0887390 226.6680600  70.5157090  71.6590250 227.3805580
  71.5489800  70.6091840 227.0311830  70.9914270  75.0307510 217.8783320
  70.9088940  75.9738270 218.0198310  70.6397330  74.8882420 216.9995670
  82.3535010  77.0892340 228.5401180  81.6216130  77.5979150 228.8891280
  81.9559350  76.2722320 228.2389960  78.7912400  73.7646540 226.9453670
  78.7948460  73.3236490 226.0958210  79.6863520  74.0863870 227.0525490
  74.6414780  73.6473030 225.9047880  74.3014830  74.1248260 226.6614930
  73.8792100  73.1938150 225.5448980  78.8532550  74.7658620 219.9360430
  78.9745370  74.7245100 220.8846250  78.4681060  75.6282770 219.7807160
  82.8160920  72.5426020 227.9524120  82.8333660  72.9934670 228.7965970
  82.5676500  71.6431660 228.1657560  77.8654050  77.0759760 219.3343730
  77.2970950  76.6278010 218.7079640  78.5743050  77.4352540 218.8008880
  86.2431670  69.9558200 233.7910500  86.5677440  69.2247860 234.3168480
  86.2788180  69.6371840 232.8891490  72.9423230  80.9771780 233.2110460
  72.5578020  80.3365450 233.8093420  73.2535420  81.6807900 233.7805190
  79.0920370  77.8248320 228.6919080  79.4590500  77.3506890 229.4380420
  78.9025430  78.6989890 229.0327420  71.9560860  72.5692010 224.8212550
  71.6707780  72.2047680 225.6591170  71.8939720  71.8372470 224.2075690
  76.8819740  76.8656960 231.0103290  76.5776810  77.7448940 231.2353650
  77.8366200  76.9256750 231.0460730  75.4101530  81.0717950 221.6070140
  74.6363790  80.5315570 221.4468860  76.1396160  80.5524560 221.2687900
  86.1689510  80.0683310 227.3996530  86.8888630  80.5638600 227.0092640
  85.9671330  79.3901200 226.7550400  81.6299450  71.4621270 221.5425920
  80.8164060  70.9634440 221.4671230  81.4361400  72.3019520 221.1262270
  81.5508310  80.1392370 233.2865530  81.4845620  79.2188040 233.0323120
  80.9213450  80.2367810 234.0010170  84.3447840  75.8340920 219.8388080
  85.2327460  76.1458150 219.6639420  84.3152930  74.9613170 219.4468660
  75.4538930  80.7398330 225.2448950  75.9717600  79.9366590 225.1905840
  75.0022950  80.6777470 226.0865780  80.3408430  82.0064610 220.5176250
  80.6824130  82.7506840 220.0219570  79.5121140  82.3195730 220.8801080
  72.9383470  77.7059700 232.1574650  72.5798410  78.3713550 232.7447990
  72.6438030  76.8743250 232.5287270  76.1396590  78.1643940 235.0414200
  75.8396730  78.3101120 234.1442020  76.9107830  77.6049230 234.9487590
  81.4825040  82.9612940 233.0369330  81.4969580  82.0293900 232.8188240
  80.7750140  83.0472700 233.6759100  86.6162110  77.1452760 219.3067940
  86.5325830  77.5766980 218.4564380  87.3356300  77.6051110 219.7394760
  87.6936250  79.6020280 232.3837910  86.9684440  80.1949060 232.1867300
  88.2211710  79.5943820 231.5851280  87.6449360  83.9995020 222.0350070
  87.0025520  83.3450640 222.3093790  87.2580020  84.4050110 221.2590740
  83.2235840  81.3280450 225.8821760  83.5759660  80.7308580 225.2223130
  82.3398170  81.0024680 226.0530010  79.3099120  82.0878140 223.2892170
  79.9970250  82.6347350 223.6699760  78.5231540  82.6318870 223.3241780
  71.4491520  77.7050960 218.7809250  72.3186370  77.9875760 219.0645170
  70.9581840  78.5186830 218.6658060  78.6126330  79.0924170 222.9017530
  79.0689110  79.9029420 223.1277720  78.2614540  78.7747310 223.7336020
  80.9158940  84.6030510 230.1309830  81.5601160  84.8089890 230.8083250
  81.2788380  83.8418910 229.6780680  74.5138110  69.4361820 223.3740050
  74.3852740  69.4279720 224.3224970  73.6900130  69.7744910 223.0231060
  82.1891020  82.6062860 228.8487280  82.8313250  81.9056020 228.9619450
  82.7140370  83.3861300 228.6684170  86.0346740  82.8911480 218.5726420
  85.8084320  82.1741920 219.1651060  85.6442940  82.6423920 217.7348170
  83.9628640  83.4057760 232.0523340  84.2984880  83.9924450 232.7301260
  83.0428980  83.2750470 232.2821130  71.8162770  86.9178340 219.3470880
  72.1760410  87.5167680 218.6928150  71.6755110  87.4638230 220.1205910
  71.5132040  71.1952940 232.8346750  70.7990560  71.3949860 233.4399360
  71.9327080  70.4192510 233.2061550  85.6162990  80.8083420 220.2340580
  85.3284690  81.2696110 221.0218460  86.4115160  80.3481190 220.5024800
  71.8004630  85.1833200 233.8213280  71.9095750  84.2427940 233.6808670
  71.1485190  85.4487950 233.1727010  79.7917220  83.4549090 235.2211400
  79.4714090  82.7358330 235.7657090  79.1175580  84.1304160 235.2947460
  77.8331390  84.3009540 220.1644550  77.8241490  85.0339230 219.5489060
  76.9129750  84.0541120 220.2571510  73.4338030  79.5224430 220.9091310
  72.8265980  80.2623330 220.9186610  73.9087380  79.6123790 220.0829510
  83.0070820  73.6875250 230.5848200  83.3751640  72.8670460 230.9127770
  82.1469020  73.7477140 231.0003850  86.3732850  72.6432190 221.3935760
  85.7446010  72.7477860 220.6793990  85.8784770  72.8628970 222.1829640
  80.8190990  84.3637780 218.8269740  80.9202970  84.1601770 217.8971720
  79.9192730  84.1096060 219.0317520  78.3416880  74.9218140 222.8093640
  77.6333030  75.3904480 223.2507250  78.6261360  74.2640150 223.4438830
  79.9672810  76.3414840 230.8086170  80.4658060  76.8160660 231.4738020
  80.1095760  75.4178360 231.0156200  82.3732310  71.6468800 224.2489430
  82.2500090  71.6654930 223.2998940  83.3216870  71.6947740 224.3687830
  79.4609100  86.8824100 223.5217410  79.7150600  86.8445490 222.5996780
  78.5121580  86.7557430 223.5145660  76.5451900  73.2303220 220.1844350
  77.3942430  73.6673370 220.1184540  76.1783170  73.5423480 221.0116410
  87.1739670  72.5582800 231.6514560  86.6713270  73.2988200 231.9908370
  87.9896330  72.9466800 231.3351350  85.4661680  77.8015980 225.0975920
  84.5251820  77.8166210 225.2723610  85.7805750  77.0151940 225.5436220
  75.4443320  79.4835580 218.6579880  76.2106590  79.3716940 219.2205310
  75.5218010  78.7873550 218.0056650  74.1390080  76.9160650 219.3412770
  74.2193670  75.9688160 219.4530170  75.0309830  77.2467530 219.4473430
  87.4687260  84.9724830 226.7730180  87.5934680  85.7956000 227.2453990
  88.3352820  84.7615560 226.4254330  74.9404790  87.0656040 226.4447310
  75.6767270  86.5171500 226.7155880  75.3245710  87.9312050 226.3053300
  71.8250270  83.1329610 222.3188820  70.8990050  83.3750750 222.3094230
  72.2906700  83.9603870 222.1973570  73.9463070  86.2502110 235.6332890
  74.7475800  86.5714160 236.0468290  73.4314890  85.8897690 236.3552800
  78.0507100  86.2386350 218.2672880  78.8435710  86.5275180 217.8154670
  77.5311450  85.8078520 217.5885360  82.7827700  82.3581980 235.5808300
  82.1765860  82.3813580 234.8404050  82.4781810  81.6265020 236.1175550
  84.2128070  86.0862270 234.1917710  85.1649820  86.0020290 234.1417950
  84.0656290  86.7503980 234.8651500  87.1037270  85.4656480 219.6909620
  86.8178780  85.0521620 218.8763800  86.9056820  86.3944190 219.5710140
  71.6660880  78.7375570 234.5768940  72.1699900  78.1582850 235.1485170
  70.9268300  79.0215800 235.1145310  78.5684500  81.4589760 218.1315230
  78.4635140  80.8442110 218.8576610  78.4008720  80.9355650 217.3478240
  78.7198820  80.1446560 234.1104460  77.9544490  80.7131560 234.0259130
  78.9014780  79.8522770 233.2172690  81.8087230  80.5209790 218.7357220
  81.2597330  80.9679090 219.3799960  82.4306490  80.0159040 219.2594890
  85.8622170  81.8751890 234.6679480  86.6031640  82.2127650 234.1646940
  85.0994850  82.0443950 234.1149250  73.6983960  76.8805160 235.4719010
  73.7389300  76.5819030 236.3804240  74.5529460  77.2812770 235.3126530
  77.4762350  79.4800710 220.6322520  77.8978770  79.3140580 221.4753910
  77.6013190  78.6700940 220.1377660  75.6389770  75.4597260 233.4393500
  75.1086230  74.9688210 232.8116840  76.3077840  75.8881460 232.9051430
  79.9889990  78.5038320 217.8799620  80.5095650  77.7887340 217.5140770
  80.6358390  79.1424190 218.1800130  84.5367830  79.9266720 233.2034690
  84.9508850  80.0811800 234.0525110  83.6018830  80.0521940 233.3660470
  85.0090000  77.2662880 235.2073840  85.5910770  76.5115200 235.1194320
  85.1851770  77.7970320 234.4305320  76.1262070  72.4259630 233.5190790
  76.0318940  71.8080380 232.7941660  75.5459460  73.1525920 233.2920700
  78.8923510  70.9832870 230.5518180  78.4440810  71.0057130 229.7063730
  78.2588710  70.5851890 231.1488480  79.2983060  79.8787200 231.1730620
  79.7171170  80.7219930 231.0006860  78.3791690  80.0159240 230.9437400
  81.6346960  77.6103380 232.5568460  81.7543170  77.0144520 233.2963300
  82.4940960  77.6473070 232.1369760  83.9734860  78.1640570 231.1330970
  83.4470080  78.6883190 230.5296110  84.3166200  78.7967960 231.7640700
  76.3721250  75.5533940 217.5780680  76.1710310  74.6901300 217.9394020
  76.2013300  75.4667300 216.6402280  77.1490480  86.1840210 232.2888350
  76.6111570  86.9086270 231.9697050  77.4024440  85.7070550 231.4985690
  78.4015730  74.1524730 233.8144280  78.9915420  73.8440580 234.5022100
  77.5835970  73.6804480 233.9704180  83.2209160  73.7690540 234.0477300
  82.5324680  73.1072080 233.9827290  83.9415180  73.3228810 234.4925760
  83.8509560  70.3642170 220.1067560  84.1311850  69.5210070 220.4626980
  83.0775290  70.5965280 220.6206310  75.1704050  72.6534560 217.5658560
  75.4729950  72.6601990 216.6577710  75.9098640  72.3032420 218.0626220
  80.0052690  87.4191420 232.5475000  79.9311390  88.3226560 232.8547370
  79.1031530  87.1003320 232.5197070  78.3888980  71.5969180 218.5514760
  78.0410980  70.9193170 217.9717210  78.5901750  71.1358690 219.3658150
  80.5538020  86.5849930 220.1701360  81.4488810  86.9234900 220.1920120
  80.5855650  85.8629340 219.5425640  74.1934180  81.9576980 218.3988360
  74.6309050  82.5006650 219.0545940  74.6781910  81.1323930 218.4084700
  71.4079980  84.7466010 225.8508620  71.7382990  83.8787070 225.6187260
  71.8370980  84.9524530 226.6813580  76.0041900  83.0775020 223.5110590
  75.7037440  82.9539990 224.4114500  75.8979390  82.2183610 223.1026320
  71.8970190  85.6136600 228.5890250  71.4601180  85.7937400 229.4214400
  72.4647870  86.3711220 228.4471970  87.5332370  85.1153600 232.8767560
  86.9334360  85.1746160 232.1331480  87.6626270  84.1758580 233.0064410
  88.7733820  82.8571420 218.2137270  87.9426780  82.9248070 218.6844500
  88.9505650  83.7475540 217.9104130  88.2290280  79.6018900 220.7171470
  88.9909190  80.1715550 220.8231160  88.2444650  79.0346100 221.4879780
  71.7294620  78.1256830 224.9479130  71.0743460  77.8568470 224.3038830
  72.5672570  78.0161310 224.4981110  89.2350250  80.4569000 225.5613400
  89.6059080  79.6736320 225.1549370  89.8752180  81.1458100 225.3830700
  86.2184010  81.8405580 230.9743720  85.4043850  82.2702740 231.2369510
  86.6258210  82.4523990 230.3612770  88.2809450  79.8953270 217.8743990
  88.5558290  80.8032150 217.7463210  88.0920190  79.8315800 218.8105980
  84.6785060  72.9198120 219.1697620  85.0969940  72.7329100 218.3294280
  84.3721120  72.0677170 219.4800550  88.1774790  77.8322260 222.8673420
  87.8018390  77.0650190 222.4354710  87.4477910  78.2144960 223.3548350
  72.7670550  78.5109400 229.4882470  73.1343590  78.4236800 230.3678490
  72.1981370  77.7475950 229.3889330  87.5674410  76.9793780 232.5012940
  87.3360500  76.7506530 231.6010890  87.8278960  77.8993330 232.4557830
  72.3186550  75.4218490 233.3940890  71.4242600  75.3885250 233.7334600
  72.8584100  75.6205280 234.1592140  86.0062480  72.2050210 235.2792640
  86.8832660  72.2133610 235.6626640  86.0183320  71.4681050 234.6684990
  70.9432700  75.3355760 220.8904460  70.0396780  75.5985960 220.7156120
  71.4273320  75.6066930 220.1104420  87.4525750  76.0579750 226.1680660
  87.9763230  75.5642400 225.5370830  88.0385170  76.1930110 226.9128230
  87.6315470  76.1419620 229.6900210  86.6818180  76.1083160 229.8045200
  87.8128480  77.0519730 229.4549980  73.4859910  74.3921300 218.7998840
  74.1951610  73.9704520 218.3146120  72.7699850  74.4596530 218.1682190
  73.1334070  70.4460630 217.8401490  73.8562200  70.9869570 218.1582710
  73.4058590  70.1724050 216.9643030  86.9425720  75.3153100 222.1073070
  87.4384840  75.0823970 222.8921950  86.7441790  74.4764940 221.6910710
  72.8226260  69.6966820 227.7424110  73.4702450  69.1464200 227.3019270
  73.2428100  69.9509970 228.5639920  88.3712880  73.9514050 224.6410750
  88.2612160  73.7970090 225.5793020  89.1320470  73.4234990 224.3986160
  86.7178600  69.8908180 231.0993750  87.3550820  70.5042320 231.4652940
  86.8653490  69.9268840 230.1542980  89.2603150  71.7821970 217.8816890
  90.1852460  71.6503150 217.6735180  89.2378940  71.8614790 218.8353340
  89.3341640  72.5532630 220.5073600  88.5393140  72.4877750 221.0366510
  89.5384920  73.4883270 220.4958950  86.2760060  86.5924180 224.5011990
  86.8719130  86.2708750 223.8246410  86.5338210  86.1196000 225.2925260
  72.5758260  69.8522490 230.4849430  72.2273080  70.3086310 231.2507610
  72.2445960  68.9579620 230.5671860  74.1822630  83.0242090 234.6502620
  74.1392260  82.6535000 235.5317080  74.3133640  83.9619660 234.7904440
  77.8828660  84.5801680 230.2512340  77.6420020  84.8476240 229.3642860
  78.8231300  84.7507410 230.3063200  80.0883080  71.0434370 234.0068850
  80.0271970  71.6356200 234.7564260  81.0283460  70.9360330 233.8619110
  82.7257640  70.7004430 233.6461140  83.3398050  71.0183720 232.9842220
  83.2707200  70.2153020 234.2657000  89.1432820  86.5996060 231.0522980
  88.6491100  86.9964930 230.3350110  88.5346110  85.9745270 231.4460260
  74.0210660  85.9704340 231.7700400  73.4270980  85.8389040 232.5090440
  74.0134500  85.1342480 231.3042500  83.4665680  69.2636570 229.9730430
  82.5925520  69.5971680 229.7703360  83.3576430  68.7909750 230.7982300
  84.3737660  71.4707440 231.3572150  84.0451020  70.6559200 230.9773880
  85.3219960  71.4277250 231.2337840  86.8272270  87.2419480 228.3309720
  86.3675240  87.9935290 227.9567740  86.1984730  86.5225950 228.2724520
  73.6522890  83.3362720 230.7208440  72.9256950  82.7168010 230.6534390
  73.7132040  83.7303330 229.8506520  77.2567990  85.5507720 227.5057850
  77.7733010  84.9395080 226.9806110  77.9065370  86.0536500 227.9968860
  79.9963490  86.4416210 228.3326830  80.2841300  86.1870510 227.4559840
  80.5086710  85.8893570 228.9232400  81.2140500  70.1806410 228.9123340
  80.4312290  70.6551910 229.1920100  80.9203430  69.2761240 228.8036520
  85.7661570  70.8829510 226.9572430  86.2069660  70.8274610 226.1094030
  85.4969160  71.7987520 227.0282610  87.6300140  70.5144750 224.9681250
  87.5688540  69.5705970 224.8212270  88.4092170  70.6224840 225.5134710
  71.9352890  86.6537110 223.9305200  71.7674930  86.0207790 224.6287090
  71.0687400  86.8596510 223.5799390  72.5580910  70.4853890 221.4337060
  73.3160270  70.5982770 220.8601090  72.0958080  71.3223090 221.3880490
  79.0994720  72.5993160 224.4239370  78.2869230  72.2250050 224.0835250
  79.6036360  71.8438240 224.7260560  83.6019700  69.2635610 225.6622440
  84.2049070  69.8355820 226.1370960  82.8612690  69.8275050 225.4396340
  86.7454300  69.6657170 220.9362720  86.9404930  70.5640620 221.2030150
  85.9584170  69.4344250 221.4295670  73.5415590  85.3470340 221.3755340
  73.0163210  85.7278370 220.6717300  73.4660170  85.9721110 222.0965050
  74.9306060  71.0117940 219.9739030  75.4598820  70.2247740 219.8446980
  75.5634380  71.6909130 220.2074560  77.1243900  70.7493080 223.0284420
  76.4946640  70.0480390 223.1954550  76.5849040  71.5097210 222.8117580
  80.0635850  87.3632310 235.6995030  80.9903160  87.1276580 235.7430990
  80.0486280  88.1904310 235.2181060  88.2980910  86.9057880 222.6969280
  88.4733100  86.2195620 222.0530200  87.6002480  87.4304930 222.3045950
  77.2499460  70.0277060 235.4636910  76.9683730  70.5310660 234.6997730
  77.6319160  69.2298810 235.0979040  76.1408560  87.2952720 220.2504590
  76.8727380  87.0112000 219.7028480  76.4002230  87.0566000 221.1403970
  75.3023350  83.4117450 220.2550920  74.6732230  83.8802550 220.8036750
  75.4171180  82.5666670 220.6897110  83.8514920  69.4430640 236.0417380
  83.7380370  69.7625250 236.9368900  84.6684660  69.8443150 235.7454660
  86.6313410  86.5902170 235.5236070  87.4238730  86.0951400 235.3162030
  86.9246560  87.2692310 236.1311680  82.7573070  77.4623110 206.4052120
  82.6767120  76.5477720 206.1343830  82.3437490  77.9590180 205.6991830
  80.8891110  79.2402130 208.2861390  80.1133210  78.7602570 208.5759960
  81.5404040  78.5607780 208.1117550  74.9056940  79.5521940 209.1637150
  74.0741820  79.2970650 209.5633660  75.5137920  79.6232710 209.8995070
  84.9098540  83.6462320 207.0660520  84.4480070  82.8749560 207.3947690
  85.7224090  83.6728390 207.5712970  74.8858200  83.5862030 209.3595170
  75.1886240  82.6959770 209.1805390  75.6301790  84.1432250 209.1317420
  73.3148890  74.5123830 202.9479540  72.4265590  74.8539800 202.8459420
  73.5990080  74.3124150 202.0560370  71.2781900  77.1129480 208.8319240
  71.8498010  76.3451680 208.8322880  71.2783440  77.4118240 207.9225850
  81.1361850  85.9320330 206.6864510  80.5173290  86.3877830 206.1158950
  81.9913630  86.0871790 206.2854210  80.3300100  81.9159320 208.2931550
  80.2608380  80.9749260 208.1320680  81.0919960  82.0060730 208.8654120
  72.5206770  72.5213840 210.6188170  72.3409610  71.6239590 210.8990930
  72.1186850  73.0685710 211.2935120  81.3605270  74.7229700 208.5200480
  81.7370090  73.8501580 208.4074150  81.2624780  75.0588400 207.6290920
  75.4910280  73.0955330 203.9817920  75.5977030  73.9959060 204.2886680
  74.5802640  73.0473300 203.6912570  85.1429390  72.2180140 205.4528820
  85.9639010  71.7276710 205.4954300  85.1763470  72.8077800 206.2060660
  73.1393440  75.0174340 209.2270510  73.8203550  75.2812710 209.8457910
  72.8241490  74.1775210 209.5608520  77.3318010  76.0641700 208.3143100
  77.8396230  76.5622670 208.9548120  77.8631250  75.2876900 208.1382460
  89.4328940  74.2346890 212.0172450  88.7281110  74.6228600 211.4987560
  89.6986860  74.9297180 212.6193380  75.6154110  70.7040260 212.5806520
  75.6172550  71.2212650 211.7752420  74.7858420  70.2270440 212.5576450
  82.0025200  80.8159570 204.0796420  81.3842470  81.2809020 203.5159140
  82.5148450  81.5087050 204.4965930  76.8656960  80.3435440 210.7580020
  76.5326340  80.9704360 211.4001090  77.0423640  80.8697320 209.9781690
  85.3790870  74.1580520 208.2256360  84.6746440  74.4465410 208.8059470
  85.7403030  74.9680630 207.8655920  75.2969440  72.4150220 210.5876970
  75.6386250  73.2592270 210.2930840  74.3585250  72.5633960 210.7042310
  76.0776060  82.3116240 212.5729200  76.6950060  82.9867320 212.2913650
  75.2169180  82.7204220 212.4816700  71.3708400  81.5016100 201.4536050
  70.9936380  81.9903200 200.7220950  71.6281470  82.1741380 202.0842580
  86.9953650  83.7755650 210.4883840  86.3117170  84.4454760 210.4800510
  87.5347940  83.9736300 209.7228700  88.4477790  73.6035310 208.6165570
  87.5002700  73.6374290 208.7481000  88.7727780  74.4174260 209.0014930
  78.9797330  69.9032490 206.9121560  79.2872310  69.3479380 206.1957060
  78.0498030  70.0376950 206.7294550  84.5312390  85.6199780 209.2029020
  84.5439550  85.2162070 208.3351280  83.9787610  86.3947070 209.0990450
  85.8257810  82.3416000 204.2919190  85.7154140  81.3990330 204.4168610
  85.8226060  82.7031640 205.1781950  83.9297830  80.5229620 210.5311630
  84.3466620  80.3089730 209.6965090  84.6537650  80.7802410 211.1020250
  81.3678090  77.9681320 203.6481680  80.4407370  77.9018700 203.8770150
  81.5202910  78.9061450 203.5336920  81.3547170  74.2398320 200.6448840
  80.4150840  74.4012280 200.7301300  81.6730430  74.9584000 200.0984830
  87.8759930  78.9216840 210.6227870  87.0478560  78.9909930 210.1478000
  88.4710410  79.5071150 210.1543700  85.3975380  79.5301620 204.1516930
  84.7787800  79.1921170 203.5043230  85.3799830  78.8861380 204.8596120
  84.8401940  75.7086160 211.5682740  84.4273120  76.5339870 211.8222730
  84.1077890  75.1231200 211.3759100  76.9734730  78.4946060 206.4301410
  76.5691730  77.7823310 205.9347310  77.0597850  78.1499300 207.3189450
  77.4416430  82.1813620 208.5940620  77.1444720  81.5759090 207.9148400
  78.3916250  82.2190930 208.4829980  75.6863350  75.2689270 210.2100450
  76.2377940  75.3784610 209.4353700  76.2006860  75.6426870 210.9255680
  85.5302040  85.7545490 212.2563720  85.0532600  86.5617680 212.0636330
  84.8463830  85.1023820 212.4089930  76.5334860  81.9195310 215.2448420
  75.6363390  82.1435280 215.4921820  76.5587730  82.0430250 214.2959820
  83.5740080  78.7688430 201.1589680  84.0133360  77.9310860 201.0127500
  84.2868500  79.4017830 201.2453820  75.3606080  78.7908630 213.8205790
  75.2213850  79.6631430 214.1893190  74.4787440  78.4481440 213.6753730
  81.6835460  83.7084500 205.1270920  82.1231370  84.4508830 204.7126310
  81.6222350  83.9511070 206.0509880  77.1586430  84.7330330 216.0290940
  77.1301860  85.1373280 215.1619370  76.9951400  83.8040690 215.8662540
  87.1557220  70.0231240 199.4730720  86.8429880  70.1158070 200.3729790
  87.9169690  70.6012270 199.4228150  73.6739360  77.3891040 203.9308060
  73.5536960  78.1153130 203.3189330  73.3640250  76.6193950 203.4535970
  89.1101250  85.5157430 217.3255110  89.5860970  85.9940320 218.0044190
  89.7308410  85.4474920 216.6000610  71.3124730  80.5606180 209.7376700
  71.3905150  80.6954950 208.7932420  71.9266410  79.8522070 209.9304820
  72.5572360  82.2606370 206.1482880  72.1500440  82.4020960 205.2936480
  73.4485370  81.9766530 205.9454090  88.5134500  82.7070280 214.4855120
  88.6397560  82.4682160 213.5672300  88.5555880  81.8754820 214.9577200
  82.3751240  86.4098280 213.0549930  82.8895910  86.3206290 213.8572360
  81.5320320  86.7557980 213.3477840  84.3505640  86.6953620 202.4833930
  84.1906780  86.4056560 203.3815760  84.1852350  85.9193750 201.9479160
  76.8294020  86.4752150 204.2605550  76.6536500  85.5587690 204.0473350
  75.9749760  86.8339440 204.5003350  84.0531770  84.2041180 201.0431930
  83.3596930  84.2018470 200.3834210  84.7954630  83.7800500 200.6126100
  83.6181700  85.8303890 205.1180420  84.0738650  85.0493270 205.4319040
  83.9574220  86.5410710 205.6621600  88.3658510  74.7602740 215.4504860
  87.7502780  75.2682410 214.9220320  88.0454930  73.8601070 215.3930800
  71.3684250  81.6020350 212.2771160  71.5315290  81.1325710 211.4590530
  71.8336700  81.0943910 212.9420000  76.1403020  70.7326110 207.3131730
  75.6971170  71.5135650 206.9816250  76.6988010  71.0556000 208.0202670
  80.4272830  73.5994630 212.9167050  79.9652200  73.8077650 213.7286990
  80.0250940  72.7853980 212.6137720  85.4277340  74.8203580 214.0463710
  84.5770930  74.5209330 214.3672780  85.2679130  75.0645590 213.1347530
  82.5227050  76.3205330 216.1462500  82.8480460  75.4869080 215.8064730
  83.3107380  76.8433850 216.2940830  79.2561840  70.3536810 202.1937560
  78.6316020  70.3496680 202.9190870  79.1691960  69.4867770 201.7973530
  78.1778920  71.2773440 209.1721330  78.4751250  72.1836270 209.0913350
  78.7264480  70.7892220 208.5580900  75.9317240  75.8559680 205.0412980
  75.7058160  75.6396850 205.9459600  75.1509770  76.2888140 204.6958950
  83.1615000  75.8623050 203.6403630  82.5623890  76.5858850 203.4567250
  83.7094610  75.7999830 202.8580080  78.3716450  76.7545260 215.7073250
  78.2760050  75.8139990 215.5573650  79.2148430  76.9760330 215.3121320
  81.7679870  74.4986590 205.6706910  82.1609440  74.8158790 204.8575600
  82.1296720  73.6198470 205.7851430  73.5026990  73.1658930 213.8607030
  73.1090380  74.0134140 214.0679810  72.8145390  72.5285300 214.0515670
  80.0772040  73.2493900 216.9303770  79.3870360  73.0566100 217.5649860
  80.8204340  73.5328540 217.4628070  70.8044040  71.0887390 207.8937110
  70.5157090  71.6590250 208.6062090  71.5489800  70.6091840 208.2568340
  70.9914270  75.0307510 199.1039830  70.9088940  75.9738270 199.2454820
  70.6397330  74.8882420 198.2252180  82.3535010  77.0892340 209.7657690
  81.6216130  77.5979150 210.1147790  81.9559350  76.2722320 209.4646470
  78.7912400  73.7646540 208.1710180  78.7948460  73.3236490 207.3214720
  79.6863520  74.0863870 208.2782000  74.6414780  73.6473030 207.1304390
  74.3014830  74.1248260 207.8871440  73.8792100  73.1938150 206.7705490
  78.8532550  74.7658620 201.1616940  78.9745370  74.7245100 202.1102760
  78.4681060  75.6282770 201.0063670  82.8160920  72.5426020 209.1780630
  82.8333660  72.9934670 210.0222480  82.5676500  71.6431660 209.3914070
  86.2431670  69.9558200 215.0167010  86.5677440  69.2247860 215.5424990
  86.2788180  69.6371840 214.1148000  72.9423230  80.9771780 214.4366970
  72.5578020  80.3365450 215.0349930  73.2535420  81.6807900 215.0061700
  79.0920370  77.8248320 209.9175590  79.4590500  77.3506890 210.6636930
  78.9025430  78.6989890 210.2583930  71.9560860  72.5692010 206.0469060
  71.6707780  72.2047680 206.8847680  71.8939720  71.8372470 205.4332200
  76.8819740  76.8656960 212.2359800  76.5776810  77.7448940 212.4610160
  77.8366200  76.9256750 212.2717240  86.1689510  80.0683310 208.6253040
  86.8888630  80.5638600 208.2349150  85.9671330  79.3901200 207.9806910
  81.6299450  71.4621270 202.7682430  80.8164060  70.9634440 202.6927740
  81.4361400  72.3019520 202.3518780  81.5508310  80.1392370 214.5122040
  81.4845620  79.2188040 214.2579630  80.9213450  80.2367810 215.2266680
  84.3447840  75.8340920 201.0644590  85.2327460  76.1458150 200.8895930
  84.3152930  74.9613170 200.6725170  75.4538930  80.7398330 206.4705460
  75.9717600  79.9366590 206.4162350  75.0022950  80.6777470 207.3122290
  80.3408430  82.0064610 201.7432760  80.6824130  82.7506840 201.2476080
  79.5121140  82.3195730 202.1057590  72.9383470  77.7059700 213.3831160
  72.5798410  78.3713550 213.9704500  72.6438030  76.8743250 213.7543780
  76.1396590  78.1643940 216.2670710  75.8396730  78.3101120 215.3698530
  76.9107830  77.6049230 216.1744100  81.4825040  82.9612940 214.2625840
  81.4969580  82.0293900 214.0444750  80.7750140  83.0472700 214.9015610
  86.6162110  77.1452760 200.5324450  86.5325830  77.5766980 199.6820890
  87.3356300  77.6051110 200.9651270  87.6936250  79.6020280 213.6094420
  86.9684440  80.1949060 213.4123810  88.2211710  79.5943820 212.8107790
  87.6449360  83.9995020 203.2606580  87.0025520  83.3450640 203.5350300
  87.2580020  84.4050110 202.4847250  83.2235840  81.3280450 207.1078270
  83.5759660  80.7308580 206.4479640  82.3398170  81.0024680 207.2786520
  79.3099120  82.0878140 204.5148680  79.9970250  82.6347350 204.8956270
  78.5231540  82.6318870 204.5498290  71.4491520  77.7050960 200.0065760
  72.3186370  77.9875760 200.2901680  70.9581840  78.5186830 199.8914570
  80.9158940  84.6030510 211.3566340  81.5601160  84.8089890 212.0339760
  81.2788380  83.8418910 210.9037190  74.5138110  69.4361820 204.5996560
  74.3852740  69.4279720 205.5481480  73.6900130  69.7744910 204.2487570
  82.1891020  82.6062860 210.0743790  82.8313250  81.9056020 210.1875960
  82.7140370  83.3861300 209.8940680  86.0346740  82.8911480 199.7982930
  85.8084320  82.1741920 200.3907570  85.6442940  82.6423920 198.9604680
  83.9628640  83.4057760 213.2779850  84.2984880  83.9924450 213.9557770
  83.0428980  83.2750470 213.5077640  71.5132040  71.1952940 214.0603260
  70.7990560  71.3949860 214.6655870  71.9327080  70.4192510 214.4318060
  85.6162990  80.8083420 201.4597090  85.3284690  81.2696110 202.2474970
  86.4115160  80.3481190 201.7281310  71.8004630  85.1833200 215.0469790
  71.9095750  84.2427940 214.9065180  71.1485190  85.4487950 214.3983520
  79.7917220  83.4549090 216.4467910  79.4714090  82.7358330 216.9913600
  79.1175580  84.1304160 216.5203970  77.8331390  84.3009540 201.3901060
  77.8241490  85.0339230 200.7745570  76.9129750  84.0541120 201.4828020
  73.4338030  79.5224430 202.1347820  72.8265980  80.2623330 202.1443120
  73.9087380  79.6123790 201.3086020  83.0070820  73.6875250 211.8104710
  83.3751640  72.8670460 212.1384280  82.1469020  73.7477140 212.2260360
  80.8190990  84.3637780 200.0526250  80.9202970  84.1601770 199.1228230
  79.9192730  84.1096060 200.2574030  78.3416880  74.9218140 204.0350150
  77.6333030  75.3904480 204.4763760  78.6261360  74.2640150 204.6695340
  79.9672810  76.3414840 212.0342680  80.4658060  76.8160660 212.6994530
  80.1095760  75.4178360 212.2412710  82.3732310  71.6468800 205.4745940
  82.2500090  71.6654930 204.5255450  83.3216870  71.6947740 205.5944340
  79.4609100  86.8824100 204.7473920  79.7150600  86.8445490 203.8253290
  78.5121580  86.7557430 204.7402170  87.1739670  72.5582800 212.8771070
  86.6713270  73.2988200 213.2164880  87.9896330  72.9466800 212.5607860
  85.4661680  77.8015980 206.3232430  84.5251820  77.8166210 206.4980120
  85.7805750  77.0151940 206.7692730  75.4443320  79.4835580 199.8836390
  76.2106590  79.3716940 200.4461820  75.5218010  78.7873550 199.2313160
  74.1390080  76.9160650 200.5669280  74.2193670  75.9688160 200.6786680
  75.0309830  77.2467530 200.6729940  87.4687260  84.9724830 207.9986690
  87.5934680  85.7956000 208.4710500  88.3352820  84.7615560 207.6510840
  74.9404790  87.0656040 207.6703820  75.6767270  86.5171500 207.9412390
  75.3245710  87.9312050 207.5309810  71.8250270  83.1329610 203.5445330
  70.8990050  83.3750750 203.5350740  72.2906700  83.9603870 203.4230080
  73.9463070  86.2502110 216.8589400  74.7475800  86.5714160 217.2724800
  73.4314890  85.8897690 217.5809310  78.0507100  86.2386350 199.4929390
  78.8435710  86.5275180 199.0411180  77.5311450  85.8078520 198.8141870
  82.7827700  82.3581980 216.8064810  82.1765860  82.3813580 216.0660560
  82.4781810  81.6265020 217.3432060  84.2128070  86.0862270 215.4174220
  85.1649820  86.0020290 215.3674460  84.0656290  86.7503980 216.0908010
  87.1037270  85.4656480 200.9166130  86.8178780  85.0521620 200.1020310
  86.9056820  86.3944190 200.7966650  71.6660880  78.7375570 215.8025450
  72.1699900  78.1582850 216.3741680  70.9268300  79.0215800 216.3401820
  78.5684500  81.4589760 199.3571740  78.4635140  80.8442110 200.0833120
  78.4008720  80.9355650 198.5734750  78.7198820  80.1446560 215.3360970
  77.9544490  80.7131560 215.2515640  78.9014780  79.8522770 214.4429200
  81.8087230  80.5209790 199.9613730  81.2597330  80.9679090 200.6056470
  82.4306490  80.0159040 200.4851400  85.8622170  81.8751890 215.8935990
  86.6031640  82.2127650 215.3903450  85.0994850  82.0443950 215.3405760
  73.6983960  76.8805160 216.6975520  73.7389300  76.5819030 217.6060750
  74.5529460  77.2812770 216.5383040  75.6389770  75.4597260 214.6650010
  75.1086230  74.9688210 214.0373350  76.3077840  75.8881460 214.1307940
  79.9889990  78.5038320 199.1056130  80.5095650  77.7887340 198.7397280
  80.6358390  79.1424190 199.4056640  84.5367830  79.9266720 214.4291200
  84.9508850  80.0811800 215.2781620  83.6018830  80.0521940 214.5916980
  85.0090000  77.2662880 216.4330350  85.5910770  76.5115200 216.3450830
  85.1851770  77.7970320 215.6561830  76.1262070  72.4259630 214.7447300
  76.0318940  71.8080380 214.0198170  75.5459460  73.1525920 214.5177210
  78.8923510  70.9832870 211.7774690  78.4440810  71.0057130 210.9320240
  78.2588710  70.5851890 212.3744990  79.2983060  79.8787200 212.3987130
  79.7171170  80.7219930 212.2263370  78.3791690  80.0159240 212.1693910
  81.6346960  77.6103380 213.7824970  81.7543170  77.0144520 214.5219810
  82.4940960  77.6473070 213.3626270  83.9734860  78.1640570 212.3587480
  83.4470080  78.6883190 211.7552620  84.3166200  78.7967960 212.9897210
  76.3721250  75.5533940 198.8037190  76.1710310  74.6901300 199.1650530
  76.2013300  75.4667300 197.8658790  77.1490480  86.1840210 213.5144860
  76.6111570  86.9086270 213.1953560  77.4024440  85.7070550 212.7242200
  78.4015730  74.1524730 215.0400790  78.9915420  73.8440580 215.7278610
  77.5835970  73.6804480 215.1960690  83.2209160  73.7690540 215.2733810
  82.5324680  73.1072080 215.2083800  83.9415180  73.3228810 215.7182270
  83.8509560  70.3642170 201.3324070  84.1311850  69.5210070 201.6883490
  83.0775290  70.5965280 201.8462820  80.0052690  87.4191420 213.7731510
  79.9311390  88.3226560 214.0803880  79.1031530  87.1003320 213.7453580
  80.5538020  86.5849930 201.3957870  81.4488810  86.9234900 201.4176630
  80.5855650  85.8629340 200.7682150  74.1934180  81.9576980 199.6244870
  74.6309050  82.5006650 200.2802450  74.6781910  81.1323930 199.6341210
  71.4079980  84.7466010 207.0765130  71.7382990  83.8787070 206.8443770
  71.8370980  84.9524530 207.9070090  76.0041900  83.0775020 204.7367100
  75.7037440  82.9539990 205.6371010  75.8979390  82.2183610 204.3282830
  71.8970190  85.6136600 209.8146760  71.4601180  85.7937400 210.6470910
  72.4647870  86.3711220 209.6728480  87.5332370  85.1153600 214.1024070
  86.9334360  85.1746160 213.3587990  87.6626270  84.1758580 214.2320920
  88.7733820  82.8571420 199.4393780  87.9426780  82.9248070 199.9101010
  88.9505650  83.7475540 199.1360640  88.2290280  79.6018900 201.9427980
  88.9909190  80.1715550 202.0487670  88.2444650  79.0346100 202.7136290
  71.7294620  78.1256830 206.1735640  71.0743460  77.8568470 205.5295340
  72.5672570  78.0161310 205.7237620  89.2350250  80.4569000 206.7869910
  89.6059080  79.6736320 206.3805880  89.8752180  81.1458100 206.6087210
  86.2184010  81.8405580 212.2000230  85.4043850  82.2702740 212.4626020
  86.6258210  82.4523990 211.5869280  88.2809450  79.8953270 199.1000500
  88.5558290  80.8032150 198.9719720  88.0920190  79.8315800 200.0362490
  84.6785060  72.9198120 200.3954130  85.0969940  72.7329100 199.5550790
  84.3721120  72.0677170 200.7057060  88.1774790  77.8322260 204.0929930
  87.8018390  77.0650190 203.6611220  87.4477910  78.2144960 204.5804860
  72.7670550  78.5109400 210.7138980  73.1343590  78.4236800 211.5935000
  72.1981370  77.7475950 210.6145840  87.5674410  76.9793780 213.7269450
  87.3360500  76.7506530 212.8267400  87.8278960  77.8993330 213.6814340
  72.3186550  75.4218490 214.6197400  71.4242600  75.3885250 214.9591110
  72.8584100  75.6205280 215.3848650  86.0062480  72.2050210 216.5049150
  86.8832660  72.2133610 216.8883150  86.0183320  71.4681050 215.8941500
  70.9432700  75.3355760 202.1160970  70.0396780  75.5985960 201.9412630
  71.4273320  75.6066930 201.3360930  87.4525750  76.0579750 207.3937170
  87.9763230  75.5642400 206.7627340  88.0385170  76.1930110 208.1384740
  87.6315470  76.1419620 210.9156720  86.6818180  76.1083160 211.0301710
  87.8128480  77.0519730 210.6806490  73.4859910  74.3921300 200.0255350
  74.1951610  73.9704520 199.5402630  72.7699850  74.4596530 199.3938700
  72.8226260  69.6966820 208.9680620  73.4702450  69.1464200 208.5275780
  73.2428100  69.9509970 209.7896430  88.3712880  73.9514050 205.8667260
  88.2612160  73.7970090 206.8049530  89.1320470  73.4234990 205.6242670
  86.7178600  69.8908180 212.3250260  87.3550820  70.5042320 212.6909450
  86.8653490  69.9268840 211.3799490  89.2603150  71.7821970 199.1073400
  90.1852460  71.6503150 198.8991690  89.2378940  71.8614790 200.0609850
  86.2760060  86.5924180 205.7268500  86.8719130  86.2708750 205.0502920
  86.5338210  86.1196000 206.5181770  72.5758260  69.8522490 211.7105940
  72.2273080  70.3086310 212.4764120  72.2445960  68.9579620 211.7928370
  74.1822630  83.0242090 215.8759130  74.1392260  82.6535000 216.7573590
  74.3133640  83.9619660 216.0160950  77.8828660  84.5801680 211.4768850
  77.6420020  84.8476240 210.5899370  78.8231300  84.7507410 211.5319710
  80.0883080  71.0434370 215.2325360  80.0271970  71.6356200 215.9820770
  81.0283460  70.9360330 215.0875620  82.7257640  70.7004430 214.8717650
  83.3398050  71.0183720 214.2098730  83.2707200  70.2153020 215.4913510
  89.1432820  86.5996060 212.2779490  88.6491100  86.9964930 211.5606620
  88.5346110  85.9745270 212.6716770  73.2478900  69.3798690 214.9856710
  73.7961890  69.1986740 214.2222820  73.3134210  68.5892800 215.5213020
  74.0210660  85.9704340 212.9956910  73.4270980  85.8389040 213.7346950
  74.0134500  85.1342480 212.5299010  83.4665680  69.2636570 211.1986940
  82.5925520  69.5971680 210.9959870  83.3576430  68.7909750 212.0238810
  84.3737660  71.4707440 212.5828660  84.0451020  70.6559200 212.2030390
  85.3219960  71.4277250 212.4594350  86.8272270  87.2419480 209.5566230
  86.3675240  87.9935290 209.1824250  86.1984730  86.5225950 209.4981030
  73.6522890  83.3362720 211.9464950  72.9256950  82.7168010 211.8790900
  73.7132040  83.7303330 211.0763030  77.2567990  85.5507720 208.7314360
  77.7733010  84.9395080 208.2062620  77.9065370  86.0536500 209.2225370
  79.9963490  86.4416210 209.5583340  80.2841300  86.1870510 208.6816350
  80.5086710  85.8893570 210.1488910  81.2140500  70.1806410 210.1379850
  80.4312290  70.6551910 210.4176610  80.9203430  69.2761240 210.0293030
  85.7661570  70.8829510 208.1828940  86.2069660  70.8274610 207.3350540
  85.4969160  71.7987520 208.2539120  87.6300140  70.5144750 206.1937760
  87.5688540  69.5705970 206.0468780  88.4092170  70.6224840 206.7391220
  71.9352890  86.6537110 205.1561710  71.7674930  86.0207790 205.8543600
  71.0687400  86.8596510 204.8055900  72.5580910  70.4853890 202.6593570
  73.3160270  70.5982770 202.0857600  72.0958080  71.3223090 202.6137000
  79.0994720  72.5993160 205.6495880  78.2869230  72.2250050 205.3091760
  79.6036360  71.8438240 205.9517070  83.6019700  69.2635610 206.8878950
  84.2049070  69.8355820 207.3627470  82.8612690  69.8275050 206.6652850
  73.5415590  85.3470340 202.6011850  73.0163210  85.7278370 201.8973810
  73.4660170  85.9721110 203.3221560  77.1243900  70.7493080 204.2540930
  76.4946640  70.0480390 204.4211060  76.5849040  71.5097210 204.0374090
  80.0635850  87.3632310 216.9251540  80.9903160  87.1276580 216.9687500
  80.0486280  88.1904310 216.4437570  88.2980910  86.9057880 203.9225790
  88.4733100  86.2195620 203.2786710  87.6002480  87.4304930 203.5302460
  77.2499460  70.0277060 216.6893420  76.9683730  70.5310660 215.9254240
  77.6319160  69.2298810 216.3235550  76.1408560  87.2952720 201.4761100
  76.8727380  87.0112000 200.9284990  76.4002230  87.0566000 202.3660480
  75.3023350  83.4117450 201.4807430  74.6732230  83.8802550 202.0293260
  75.4171180  82.5666670 201.9153620  83.8514920  69.4430640 217.2673890
  83.7380370  69.7625250 218.1625410  84.6684660  69.8443150 216.9711170
  86.6313410  86.5902170 216.7492580  87.4238730  86.0951400 216.5418540
  86.9246560  87.2692310 217.3568190  82.7573070  77.4623110 187.6308630
  82.6767120  76.5477720 187.3600340  82.3437490  77.9590180 186.9248340
  80.8891110  79.2402130 189.5117900  80.1133210  78.7602570 189.8016470
  81.5404040  78.5607780 189.3374060  74.9056940  79.5521940 190.3893660
  74.0741820  79.2970650 190.7890170  75.5137920  79.6232710 191.1251580
  84.9098540  83.6462320 188.2917030  84.4480070  82.8749560 188.6204200
  85.7224090  83.6728390 188.7969480  74.8858200  83.5862030 190.5851680
  75.1886240  82.6959770 190.4061900  75.6301790  84.1432250 190.3573930
  73.3148890  74.5123830 184.1736050  72.4265590  74.8539800 184.0715930
  73.5990080  74.3124150 183.2816880  71.2781900  77.1129480 190.0575750
  71.8498010  76.3451680 190.0579390  71.2783440  77.4118240 189.1482360
  81.1361850  85.9320330 187.9121020  80.5173290  86.3877830 187.3415460
  81.9913630  86.0871790 187.5110720  80.3300100  81.9159320 189.5188060
  80.2608380  80.9749260 189.3577190  81.0919960  82.0060730 190.0910630
  72.5206770  72.5213840 191.8444680  72.3409610  71.6239590 192.1247440
  72.1186850  73.0685710 192.5191630  81.3605270  74.7229700 189.7456990
  81.7370090  73.8501580 189.6330660  81.2624780  75.0588400 188.8547430
  75.4910280  73.0955330 185.2074430  75.5977030  73.9959060 185.5143190
  74.5802640  73.0473300 184.9169080  85.1429390  72.2180140 186.6785330
  85.9639010  71.7276710 186.7210810  85.1763470  72.8077800 187.4317170
  73.1393440  75.0174340 190.4527020  73.8203550  75.2812710 191.0714420
  72.8241490  74.1775210 190.7865030  77.3318010  76.0641700 189.5399610
  77.8396230  76.5622670 190.1804630  77.8631250  75.2876900 189.3638970
  89.4328940  74.2346890 193.2428960  88.7281110  74.6228600 192.7244070
  89.6986860  74.9297180 193.8449890  75.6154110  70.7040260 193.8063030
  75.6172550  71.2212650 193.0008930  74.7858420  70.2270440 193.7832960
  82.0025200  80.8159570 185.3052930  81.3842470  81.2809020 184.7415650
  82.5148450  81.5087050 185.7222440  76.8656960  80.3435440 191.9836530
  76.5326340  80.9704360 192.6257600  77.0423640  80.8697320 191.2038200
  85.3790870  74.1580520 189.4512870  84.6746440  74.4465410 190.0315980
  85.7403030  74.9680630 189.0912430  75.2969440  72.4150220 191.8133480
  75.6386250  73.2592270 191.5187350  74.3585250  72.5633960 191.9298820
  76.0776060  82.3116240 193.7985710  76.6950060  82.9867320 193.5170160
  75.2169180  82.7204220 193.7073210  71.3708400  81.5016100 182.6792560
  70.9936380  81.9903200 181.9477460  71.6281470  82.1741380 183.3099090
  86.9953650  83.7755650 191.7140350  86.3117170  84.4454760 191.7057020
  87.5347940  83.9736300 190.9485210  88.4477790  73.6035310 189.8422080
  87.5002700  73.6374290 189.9737510  88.7727780  74.4174260 190.2271440
  78.9797330  69.9032490 188.1378070  79.2872310  69.3479380 187.4213570
  78.0498030  70.0376950 187.9551060  84.5312390  85.6199780 190.4285530
  84.5439550  85.2162070 189.5607790  83.9787610  86.3947070 190.3246960
  85.8257810  82.3416000 185.5175700  85.7154140  81.3990330 185.6425120
  85.8226060  82.7031640 186.4038460  83.9297830  80.5229620 191.7568140
  84.3466620  80.3089730 190.9221600  84.6537650  80.7802410 192.3276760
  81.3678090  77.9681320 184.8738190  80.4407370  77.9018700 185.1026660
  81.5202910  78.9061450 184.7593430  81.3547170  74.2398320 181.8705350
  80.4150840  74.4012280 181.9557810  81.6730430  74.9584000 181.3241340
  87.8759930  78.9216840 191.8484380  87.0478560  78.9909930 191.3734510
  88.4710410  79.5071150 191.3800210  85.3975380  79.5301620 185.3773440
  84.7787800  79.1921170 184.7299740  85.3799830  78.8861380 186.0852630
  84.8401940  75.7086160 192.7939250  84.4273120  76.5339870 193.0479240
  84.1077890  75.1231200 192.6015610  76.9734730  78.4946060 187.6557920
  76.5691730  77.7823310 187.1603820  77.0597850  78.1499300 188.5445960
  77.4416430  82.1813620 189.8197130  77.1444720  81.5759090 189.1404910
  78.3916250  82.2190930 189.7086490  75.6863350  75.2689270 191.4356960
  76.2377940  75.3784610 190.6610210  76.2006860  75.6426870 192.1512190
  85.5302040  85.7545490 193.4820230  85.0532600  86.5617680 193.2892840
  84.8463830  85.1023820 193.6346440  76.5334860  81.9195310 196.4704930
  75.6363390  82.1435280 196.7178330  76.5587730  82.0430250 195.5216330
  83.5740080  78.7688430 182.3846190  84.0133360  77.9310860 182.2384010
  84.2868500  79.4017830 182.4710330  75.3606080  78.7908630 195.0462300
  75.2213850  79.6631430 195.4149700  74.4787440  78.4481440 194.9010240
  81.6835460  83.7084500 186.3527430  82.1231370  84.4508830 185.9382820
  81.6222350  83.9511070 187.2766390  77.1586430  84.7330330 197.2547450
  77.1301860  85.1373280 196.3875880  76.9951400  83.8040690 197.0919050
  87.1557220  70.0231240 180.6987230  86.8429880  70.1158070 181.5986300
  87.9169690  70.6012270 180.6484660  73.6739360  77.3891040 185.1564570
  73.5536960  78.1153130 184.5445840  73.3640250  76.6193950 184.6792480
  89.1101250  85.5157430 198.5511620  89.5860970  85.9940320 199.2300700
  89.7308410  85.4474920 197.8257120  71.3124730  80.5606180 190.9633210
  71.3905150  80.6954950 190.0188930  71.9266410  79.8522070 191.1561330
  72.5572360  82.2606370 187.3739390  72.1500440  82.4020960 186.5192990
  73.4485370  81.9766530 187.1710600  88.5134500  82.7070280 195.7111630
  88.6397560  82.4682160 194.7928810  88.5555880  81.8754820 196.1833710
  82.3751240  86.4098280 194.2806440  82.8895910  86.3206290 195.0828870
  81.5320320  86.7557980 194.5734350  84.3505640  86.6953620 183.7090440
  84.1906780  86.4056560 184.6072270  84.1852350  85.9193750 183.1735670
  76.8294020  86.4752150 185.4862060  76.6536500  85.5587690 185.2729860
  75.9749760  86.8339440 185.7259860  84.0531770  84.2041180 182.2688440
  83.3596930  84.2018470 181.6090720  84.7954630  83.7800500 181.8382610
  83.6181700  85.8303890 186.3436930  84.0738650  85.0493270 186.6575550
  83.9574220  86.5410710 186.8878110  88.3658510  74.7602740 196.6761370
  87.7502780  75.2682410 196.1476830  88.0454930  73.8601070 196.6187310
  71.3684250  81.6020350 193.5027670  71.5315290  81.1325710 192.6847040
  71.8336700  81.0943910 194.1676510  76.1403020  70.7326110 188.5388240
  75.6971170  71.5135650 188.2072760  76.6988010  71.0556000 189.2459180
  80.4272830  73.5994630 194.1423560  79.9652200  73.8077650 194.9543500
  80.0250940  72.7853980 193.8394230  85.4277340  74.8203580 195.2720220
  84.5770930  74.5209330 195.5929290  85.2679130  75.0645590 194.3604040
  82.5227050  76.3205330 197.3719010  82.8480460  75.4869080 197.0321240
  83.3107380  76.8433850 197.5197340  79.2561840  70.3536810 183.4194070
  78.6316020  70.3496680 184.1447380  79.1691960  69.4867770 183.0230040
  78.1778920  71.2773440 190.3977840  78.4751250  72.1836270 190.3169860
  78.7264480  70.7892220 189.7837410  75.9317240  75.8559680 186.2669490
  75.7058160  75.6396850 187.1716110  75.1509770  76.2888140 185.9215460
  83.1615000  75.8623050 184.8660140  82.5623890  76.5858850 184.6823760
  83.7094610  75.7999830 184.0836590  78.3716450  76.7545260 196.9329760
  78.2760050  75.8139990 196.7830160  79.2148430  76.9760330 196.5377830
  81.7679870  74.4986590 186.8963420  82.1609440  74.8158790 186.0832110
  82.1296720  73.6198470 187.0107940  73.5026990  73.1658930 195.0863540
  73.1090380  74.0134140 195.2936320  72.8145390  72.5285300 195.2772180
  70.8044040  71.0887390 189.1193620  70.5157090  71.6590250 189.8318600
  71.5489800  70.6091840 189.4824850  70.9914270  75.0307510 180.3296340
  70.9088940  75.9738270 180.4711330  70.6397330  74.8882420 179.4508690
  82.3535010  77.0892340 190.9914200  81.6216130  77.5979150 191.3404300
  81.9559350  76.2722320 190.6902980  78.7912400  73.7646540 189.3966690
  78.7948460  73.3236490 188.5471230  79.6863520  74.0863870 189.5038510
  74.6414780  73.6473030 188.3560900  74.3014830  74.1248260 189.1127950
  73.8792100  73.1938150 187.9962000  78.8532550  74.7658620 182.3873450
  78.9745370  74.7245100 183.3359270  78.4681060  75.6282770 182.2320180
  82.8160920  72.5426020 190.4037140  82.8333660  72.9934670 191.2478990
  82.5676500  71.6431660 190.6170580  77.8654050  77.0759760 181.7856750
  77.2970950  76.6278010 181.1592660  78.5743050  77.4352540 181.2521900
  86.2431670  69.9558200 196.2423520  86.5677440  69.2247860 196.7681500
  86.2788180  69.6371840 195.3404510  72.9423230  80.9771780 195.6623480
  72.5578020  80.3365450 196.2606440  73.2535420  81.6807900 196.2318210
  79.0920370  77.8248320 191.1432100  79.4590500  77.3506890 191.8893440
  78.9025430  78.6989890 191.4840440  71.9560860  72.5692010 187.2725570
  71.6707780  72.2047680 188.1104190  71.8939720  71.8372470 186.6588710
  76.8819740  76.8656960 193.4616310  76.5776810  77.7448940 193.6866670
  77.8366200  76.9256750 193.4973750  75.4101530  81.0717950 184.0583160
  74.6363790  80.5315570 183.8981880  76.1396160  80.5524560 183.7200920
  86.1689510  80.0683310 189.8509550  86.8888630  80.5638600 189.4605660
  85.9671330  79.3901200 189.2063420  81.6299450  71.4621270 183.9938940
  80.8164060  70.9634440 183.9184250  81.4361400  72.3019520 183.5775290
  81.5508310  80.1392370 195.7378550  81.4845620  79.2188040 195.4836140
  80.9213450  80.2367810 196.4523190  84.3447840  75.8340920 182.2901100
  85.2327460  76.1458150 182.1152440  84.3152930  74.9613170 181.8981680
  75.4538930  80.7398330 187.6961970  75.9717600  79.9366590 187.6418860
  75.0022950  80.6777470 188.5378800  80.3408430  82.0064610 182.9689270
  80.6824130  82.7506840 182.4732590  79.5121140  82.3195730 183.3314100
  72.9383470  77.7059700 194.6087670  72.5798410  78.3713550 195.1961010
  72.6438030  76.8743250 194.9800290  76.1396590  78.1643940 197.4927220
  75.8396730  78.3101120 196.5955040  76.9107830  77.6049230 197.4000610
  81.4825040  82.9612940 195.4882350  81.4969580  82.0293900 195.2701260
  80.7750140  83.0472700 196.1272120  86.6162110  77.1452760 181.7580960
  86.5325830  77.5766980 180.9077400  87.3356300  77.6051110 182.1907780
  87.6936250  79.6020280 194.8350930  86.9684440  80.1949060 194.6380320
  88.2211710  79.5943820 194.0364300  87.6449360  83.9995020 184.4863090
  87.0025520  83.3450640 184.7606810  87.2580020  84.4050110 183.7103760
  83.2235840  81.3280450 188.3334780  83.5759660  80.7308580 187.6736150
  82.3398170  81.0024680 188.5043030  79.3099120  82.0878140 185.7405190
  79.9970250  82.6347350 186.1212780  78.5231540  82.6318870 185.7754800
  71.4491520  77.7050960 181.2322270  72.3186370  77.9875760 181.5158190
  70.9581840  78.5186830 181.1171080  78.6126330  79.0924170 185.3530550
  79.0689110  79.9029420 185.5790740  78.2614540  78.7747310 186.1849040
  80.9158940  84.6030510 192.5822850  81.5601160  84.8089890 193.2596270
  81.2788380  83.8418910 192.1293700  74.5138110  69.4361820 185.8253070
  74.3852740  69.4279720 186.7737990  73.6900130  69.7744910 185.4744080
  82.1891020  82.6062860 191.3000300  82.8313250  81.9056020 191.4132470
  82.7140370  83.3861300 191.1197190  86.0346740  82.8911480 181.0239440
  85.8084320  82.1741920 181.6164080  85.6442940  82.6423920 180.1861190
  83.9628640  83.4057760 194.5036360  84.2984880  83.9924450 195.1814280
  83.0428980  83.2750470 194.7334150  71.8162770  86.9178340 181.7983900
  72.1760410  87.5167680 181.1441170  71.6755110  87.4638230 182.5718930
  71.5132040  71.1952940 195.2859770  70.7990560  71.3949860 195.8912380
  71.9327080  70.4192510 195.6574570  85.6162990  80.8083420 182.6853600
  85.3284690  81.2696110 183.4731480  86.4115160  80.3481190 182.9537820
  71.8004630  85.1833200 196.2726300  71.9095750  84.2427940 196.1321690
  71.1485190  85.4487950 195.6240030  79.7917220  83.4549090 197.6724420
  79.4714090  82.7358330 198.2170110  79.1175580  84.1304160 197.7460480
  77.8331390  84.3009540 182.6157570  77.8241490  85.0339230 182.0002080
  76.9129750  84.0541120 182.7084530  73.4338030  79.5224430 183.3604330
  72.8265980  80.2623330 183.3699630  73.9087380  79.6123790 182.5342530
  83.0070820  73.6875250 193.0361220  83.3751640  72.8670460 193.3640790
  82.1469020  73.7477140 193.4516870  86.3732850  72.6432190 183.8448780
  85.7446010  72.7477860 183.1307010  85.8784770  72.8628970 184.6342660
  80.8190990  84.3637780 181.2782760  80.9202970  84.1601770 180.3484740
  79.9192730  84.1096060 181.4830540  78.3416880  74.9218140 185.2606660
  77.6333030  75.3904480 185.7020270  78.6261360  74.2640150 185.8951850
  79.9672810  76.3414840 193.2599190  80.4658060  76.8160660 193.9251040
  80.1095760  75.4178360 193.4669220  82.3732310  71.6468800 186.7002450
  82.2500090  71.6654930 185.7511960  83.3216870  71.6947740 186.8200850
  79.4609100  86.8824100 185.9730430  79.7150600  86.8445490 185.0509800
  78.5121580  86.7557430 185.9658680  76.5451900  73.2303220 182.6357370
  77.3942430  73.6673370 182.5697560  76.1783170  73.5423480 183.4629430
  87.1739670  72.5582800 194.1027580  86.6713270  73.2988200 194.4421390
  87.9896330  72.9466800 193.7864370  85.4661680  77.8015980 187.5488940
  84.5251820  77.8166210 187.7236630  85.7805750  77.0151940 187.9949240
  75.4443320  79.4835580 181.1092900  76.2106590  79.3716940 181.6718330
  75.5218010  78.7873550 180.4569670  74.1390080  76.9160650 181.7925790
  74.2193670  75.9688160 181.9043190  75.0309830  77.2467530 181.8986450
  87.4687260  84.9724830 189.2243200  87.5934680  85.7956000 189.6967010
  88.3352820  84.7615560 188.8767350  74.9404790  87.0656040 188.8960330
  75.6767270  86.5171500 189.1668900  75.3245710  87.9312050 188.7566320
  71.8250270  83.1329610 184.7701840  70.8990050  83.3750750 184.7607250
  72.2906700  83.9603870 184.6486590  78.0507100  86.2386350 180.7185900
  78.8435710  86.5275180 180.2667690  77.5311450  85.8078520 180.0398380
  82.7827700  82.3581980 198.0321320  82.1765860  82.3813580 197.2917070
  82.4781810  81.6265020 198.5688570  84.2128070  86.0862270 196.6430730
  85.1649820  86.0020290 196.5930970  84.0656290  86.7503980 197.3164520
  87.1037270  85.4656480 182.1422640  86.8178780  85.0521620 181.3276820
  86.9056820  86.3944190 182.0223160  71.6660880  78.7375570 197.0281960
  72.1699900  78.1582850 197.5998190  70.9268300  79.0215800 197.5658330
  78.5684500  81.4589760 180.5828250  78.4635140  80.8442110 181.3089630
  78.4008720  80.9355650 179.7991260  78.7198820  80.1446560 196.5617480
  77.9544490  80.7131560 196.4772150  78.9014780  79.8522770 195.6685710
  81.8087230  80.5209790 181.1870240  81.2597330  80.9679090 181.8312980
  82.4306490  80.0159040 181.7107910  85.8622170  81.8751890 197.1192500
  86.6031640  82.2127650 196.6159960  85.0994850  82.0443950 196.5662270
  73.6983960  76.8805160 197.9232030  73.7389300  76.5819030 198.8317260
  74.5529460  77.2812770 197.7639550  77.4762350  79.4800710 183.0835540
  77.8978770  79.3140580 183.9266930  77.6013190  78.6700940 182.5890680
  75.6389770  75.4597260 195.8906520  75.1086230  74.9688210 195.2629860
  76.3077840  75.8881460 195.3564450  79.9889990  78.5038320 180.3312640
  80.5095650  77.7887340 179.9653790  80.6358390  79.1424190 180.6313150
  84.5367830  79.9266720 195.6547710  84.9508850  80.0811800 196.5038130
  83.6018830  80.0521940 195.8173490  85.0090000  77.2662880 197.6586860
  85.5910770  76.5115200 197.5707340  85.1851770  77.7970320 196.8818340
  76.1262070  72.4259630 195.9703810  76.0318940  71.8080380 195.2454680
  75.5459460  73.1525920 195.7433720  78.8923510  70.9832870 193.0031200
  78.4440810  71.0057130 192.1576750  78.2588710  70.5851890 193.6001500
  79.2983060  79.8787200 193.6243640  79.7171170  80.7219930 193.4519880
  78.3791690  80.0159240 193.3950420  81.6346960  77.6103380 195.0081480
  81.7543170  77.0144520 195.7476320  82.4940960  77.6473070 194.5882780
  83.9734860  78.1640570 193.5843990  83.4470080  78.6883190 192.9809130
  84.3166200  78.7967960 194.2153720  76.3721250  75.5533940 180.0293700
  76.1710310  74.6901300 180.3907040  76.2013300  75.4667300 179.0915300
  77.1490480  86.1840210 194.7401370  76.6111570  86.9086270 194.4210070
  77.4024440  85.7070550 193.9498710  78.4015730  74.1524730 196.2657300
  78.9915420  73.8440580 196.9535120  77.5835970  73.6804480 196.4217200
  83.2209160  73.7690540 196.4990320  82.5324680  73.1072080 196.4340310
  83.9415180  73.3228810 196.9438780  83.8509560  70.3642170 182.5580580
  84.1311850  69.5210070 182.9140000  83.0775290  70.5965280 183.0719330
  75.1704050  72.6534560 180.0171580  75.4729950  72.6601990 179.1090730
  75.9098640  72.3032420 180.5139240  80.0052690  87.4191420 194.9988020
  79.9311390  88.3226560 195.3060390  79.1031530  87.1003320 194.9710090
  78.3888980  71.5969180 181.0027780  78.0410980  70.9193170 180.4230230
  78.5901750  71.1358690 181.8171170  80.5538020  86.5849930 182.6214380
  81.4488810  86.9234900 182.6433140  80.5855650  85.8629340 181.9938660
  74.1934180  81.9576980 180.8501380  74.6309050  82.5006650 181.5058960
  74.6781910  81.1323930 180.8597720  71.4079980  84.7466010 188.3021640
  71.7382990  83.8787070 188.0700280  71.8370980  84.9524530 189.1326600
  76.0041900  83.0775020 185.9623610  75.7037440  82.9539990 186.8627520
  75.8979390  82.2183610 185.5539340  71.8970190  85.6136600 191.0403270
  71.4601180  85.7937400 191.8727420  72.4647870  86.3711220 190.8984990
  87.5332370  85.1153600 195.3280580  86.9334360  85.1746160 194.5844500
  87.6626270  84.1758580 195.4577430  88.7733820  82.8571420 180.6650290
  87.9426780  82.9248070 181.1357520  88.9505650  83.7475540 180.3617150
  88.2290280  79.6018900 183.1684490  88.9909190  80.1715550 183.2744180
  88.2444650  79.0346100 183.9392800  71.7294620  78.1256830 187.3992150
  71.0743460  77.8568470 186.7551850  72.5672570  78.0161310 186.9494130
  89.2350250  80.4569000 188.0126420  89.6059080  79.6736320 187.6062390
  89.8752180  81.1458100 187.8343720  86.2184010  81.8405580 193.4256740
  85.4043850  82.2702740 193.6882530  86.6258210  82.4523990 192.8125790
  88.2809450  79.8953270 180.3257010  88.5558290  80.8032150 180.1976230
  88.0920190  79.8315800 181.2619000  84.6785060  72.9198120 181.6210640
  85.0969940  72.7329100 180.7807300  84.3721120  72.0677170 181.9313570
  88.1774790  77.8322260 185.3186440  87.8018390  77.0650190 184.8867730
  87.4477910  78.2144960 185.8061370  72.7670550  78.5109400 191.9395490
  73.1343590  78.4236800 192.8191510  72.1981370  77.7475950 191.8402350
  87.5674410  76.9793780 194.9525960  87.3360500  76.7506530 194.0523910
  87.8278960  77.8993330 194.9070850  72.3186550  75.4218490 195.8453910
  71.4242600  75.3885250 196.1847620  72.8584100  75.6205280 196.6105160
  86.0062480  72.2050210 197.7305660  86.8832660  72.2133610 198.1139660
  86.0183320  71.4681050 197.1198010  70.9432700  75.3355760 183.3417480
  70.0396780  75.5985960 183.1669140  71.4273320  75.6066930 182.5617440
  87.4525750  76.0579750 188.6193680  87.9763230  75.5642400 187.9883850
  88.0385170  76.1930110 189.3641250  87.6315470  76.1419620 192.1413230
  86.6818180  76.1083160 192.2558220  87.8128480  77.0519730 191.9063000
  73.4859910  74.3921300 181.2511860  74.1951610  73.9704520 180.7659140
  72.7699850  74.4596530 180.6195210  73.1334070  70.4460630 180.2914510
  73.8562200  70.9869570 180.6095730  73.4058590  70.1724050 179.4156050
  86.9425720  75.3153100 184.5586090  87.4384840  75.0823970 185.3434970
  86.7441790  74.4764940 184.1423730  72.8226260  69.6966820 190.1937130
  73.4702450  69.1464200 189.7532290  73.2428100  69.9509970 191.0152940
  88.3712880  73.9514050 187.0923770  88.2612160  73.7970090 188.0306040
  89.1320470  73.4234990 186.8499180  86.7178600  69.8908180 193.5506770
  87.3550820  70.5042320 193.9165960  86.8653490  69.9268840 192.6056000
  89.2603150  71.7821970 180.3329910  90.1852460  71.6503150 180.1248200
  89.2378940  71.8614790 181.2866360  89.3341640  72.5532630 182.9586620
  88.5393140  72.4877750 183.4879530  89.5384920  73.4883270 182.9471970
  86.2760060  86.5924180 186.9525010  86.8719130  86.2708750 186.2759430
  86.5338210  86.1196000 187.7438280  72.5758260  69.8522490 192.9362450
  72.2273080  70.3086310 193.7020630  72.2445960  68.9579620 193.0184880
  74.1822630  83.0242090 197.1015640  74.1392260  82.6535000 197.9830100
  74.3133640  83.9619660 197.2417460  77.8828660  84.5801680 192.7025360
  77.6420020  84.8476240 191.8155880  78.8231300  84.7507410 192.7576220
  80.0883080  71.0434370 196.4581870  80.0271970  71.6356200 197.2077280
  81.0283460  70.9360330 196.3132130  82.7257640  70.7004430 196.0974160
  83.3398050  71.0183720 195.4355240  83.2707200  70.2153020 196.7170020
  89.1432820  86.5996060 193.5036000  88.6491100  86.9964930 192.7863130
  88.5346110  85.9745270 193.8973280  73.2478900  69.3798690 196.2113220
  73.7961890  69.1986740 195.4479330  73.3134210  68.5892800 196.7469530
  74.0210660  85.9704340 194.2213420  73.4270980  85.8389040 194.9603460
  74.0134500  85.1342480 193.7555520  83.4665680  69.2636570 192.4243450
  82.5925520  69.5971680 192.2216380  83.3576430  68.7909750 193.2495320
  84.3737660  71.4707440 193.8085170  84.0451020  70.6559200 193.4286900
  85.3219960  71.4277250 193.6850860  86.8272270  87.2419480 190.7822740
  86.3675240  87.9935290 190.4080760  86.1984730  86.5225950 190.7237540
  73.6522890  83.3362720 193.1721460  72.9256950  82.7168010 193.1047410
  73.7132040  83.7303330 192.3019540  77.2567990  85.5507720 189.9570870
  77.7733010  84.9395080 189.4319130  77.9065370  86.0536500 190.4481880
  79.9963490  86.4416210 190.7839850  80.2841300  86.1870510 189.9072860
  80.5086710  85.8893570 191.3745420  81.2140500  70.1806410 191.3636360
  80.4312290  70.6551910 191.6433120  80.9203430  69.2761240 191.2549540
  85.7661570  70.8829510 189.4085450  86.2069660  70.8274610 188.5607050
  85.4969160  71.7987520 189.4795630  87.6300140  70.5144750 187.4194270
  87.5688540  69.5705970 187.2725290  88.4092170  70.6224840 187.9647730
  71.9352890  86.6537110 186.3818220  71.7674930  86.0207790 187.0800110
  71.0687400  86.8596510 186.0312410  72.5580910  70.4853890 183.8850080
  73.3160270  70.5982770 183.3114110  72.0958080  71.3223090 183.8393510
  79.0994720  72.5993160 186.8752390  78.2869230  72.2250050 186.5348270
  79.6036360  71.8438240 187.1773580  83.6019700  69.2635610 188.1135460
  84.2049070  69.8355820 188.5883980  82.8612690  69.8275050 187.8909360
  86.7454300  69.6657170 183.3875740  86.9404930  70.5640620 183.6543170
  85.9584170  69.4344250 183.8808690  73.5415590  85.3470340 183.8268360
  73.0163210  85.7278370 183.1230320  73.4660170  85.9721110 184.5478070
  74.9306060  71.0117940 182.4252050  75.4598820  70.2247740 182.2960000
  75.5634380  71.6909130 182.6587580  77.1243900  70.7493080 185.4797440
  76.4946640  70.0480390 185.6467570  76.5849040  71.5097210 185.2630600
  80.0635850  87.3632310 198.1508050  80.9903160  87.1276580 198.1944010
  80.0486280  88.1904310 197.6694080  88.2980910  86.9057880 185.1482300
  88.4733100  86.2195620 184.5043220  87.6002480  87.4304930 184.7558970
  76.1408560  87.2952720 182.7017610  76.8727380  87.0112000 182.1541500
  76.4002230  87.0566000 183.5916990  75.3023350  83.4117450 182.7063940
  74.6732230  83.8802550 183.2549770  75.4171180  82.5666670 183.1410130
  83.8514920  69.4430640 198.4930400  83.7380370  69.7625250 199.3881920
  84.6684660  69.8443150 198.1967680  86.6313410  86.5902170 197.9749090
  87.4238730  86.0951400 197.7675050  86.9246560  87.2692310 198.5824700
  82.7573070  77.4623110 168.8565140  82.6767120  76.5477720 168.5856850
  82.3437490  77.9590180 168.1504850  80.8891110  79.2402130 170.7374410
  80.1133210  78.7602570 171.0272980  81.5404040  78.5607780 170.5630570
  74.9056940  79.5521940 171.6150170  74.0741820  79.2970650 172.0146680
  75.5137920  79.6232710 172.3508090  84.9098540  83.6462320 169.5173540
  84.4480070  82.8749560 169.8460710  85.7224090  83.6728390 170.0225990
  74.8858200  83.5862030 171.8108190  75.1886240  82.6959770 171.6318410
  75.6301790  84.1432250 171.5830440  73.3148890  74.5123830 165.3992560
  72.4265590  74.8539800 165.2972440  73.5990080  74.3124150 164.5073390
  71.2781900  77.1129480 171.2832260  71.8498010  76.3451680 171.2835900
  71.2783440  77.4118240 170.3738870  81.1361850  85.9320330 169.1377530
  80.5173290  86.3877830 168.5671970  81.9913630  86.0871790 168.7367230
  80.3300100  81.9159320 170.7444570  80.2608380  80.9749260 170.5833700
  81.0919960  82.0060730 171.3167140  72.5206770  72.5213840 173.0701190
  72.3409610  71.6239590 173.3503950  72.1186850  73.0685710 173.7448140
  81.3605270  74.7229700 170.9713500  81.7370090  73.8501580 170.8587170
  81.2624780  75.0588400 170.0803940  75.4910280  73.0955330 166.4330940
  75.5977030  73.9959060 166.7399700  74.5802640  73.0473300 166.1425590
  85.1429390  72.2180140 167.9041840  85.9639010  71.7276710 167.9467320
  85.1763470  72.8077800 168.6573680  73.1393440  75.0174340 171.6783530
  73.8203550  75.2812710 172.2970930  72.8241490  74.1775210 172.0121540
  77.3318010  76.0641700 170.7656120  77.8396230  76.5622670 171.4061140
  77.8631250  75.2876900 170.5895480  89.4328940  74.2346890 174.4685470
  88.7281110  74.6228600 173.9500580  89.6986860  74.9297180 175.0706400
  75.6154110  70.7040260 175.0319540  75.6172550  71.2212650 174.2265440
  74.7858420  70.2270440 175.0089470  82.0025200  80.8159570 166.5309440
  81.3842470  81.2809020 165.9672160  82.5148450  81.5087050 166.9478950
  76.8656960  80.3435440 173.2093040  76.5326340  80.9704360 173.8514110
  77.0423640  80.8697320 172.4294710  85.3790870  74.1580520 170.6769380
  84.6746440  74.4465410 171.2572490  85.7403030  74.9680630 170.3168940
  75.2969440  72.4150220 173.0389990  75.6386250  73.2592270 172.7443860
  74.3585250  72.5633960 173.1555330  76.0776060  82.3116240 175.0242220
  76.6950060  82.9867320 174.7426670  75.2169180  82.7204220 174.9329720
  86.9953650  83.7755650 172.9396860  86.3117170  84.4454760 172.9313530
  87.5347940  83.9736300 172.1741720  88.4477790  73.6035310 171.0678590
  87.5002700  73.6374290 171.1994020  88.7727780  74.4174260 171.4527950
  78.9797330  69.9032490 169.3634580  79.2872310  69.3479380 168.6470080
  78.0498030  70.0376950 169.1807570  84.5312390  85.6199780 171.6542040
  84.5439550  85.2162070 170.7864300  83.9787610  86.3947070 171.5503470
  85.8257810  82.3416000 166.7432210  85.7154140  81.3990330 166.8681630
  85.8226060  82.7031640 167.6294970  83.9297830  80.5229620 172.9824650
  84.3466620  80.3089730 172.1478110  84.6537650  80.7802410 173.5533270
  81.3678090  77.9681320 166.0994700  80.4407370  77.9018700 166.3283170
  81.5202910  78.9061450 165.9849940  81.3547170  74.2398320 163.0961860
  80.4150840  74.4012280 163.1814320  81.6730430  74.9584000 162.5497850
  87.8759930  78.9216840 173.0740890  87.0478560  78.9909930 172.5991020
  88.4710410  79.5071150 172.6056720  85.3975380  79.5301620 166.6029950
  84.7787800  79.1921170 165.9556250  85.3799830  78.8861380 167.3109140
  84.8401940  75.7086160 174.0195760  84.4273120  76.5339870 174.2735750
  84.1077890  75.1231200 173.8272120  76.9734730  78.4946060 168.8814430
  76.5691730  77.7823310 168.3860330  77.0597850  78.1499300 169.7702470
  77.4416430  82.1813620 171.0453640  77.1444720  81.5759090 170.3661420
  78.3916250  82.2190930 170.9343000  75.6863350  75.2689270 172.6613470
  76.2377940  75.3784610 171.8866720  76.2006860  75.6426870 173.3768700
  85.5302040  85.7545490 174.7076740  85.0532600  86.5617680 174.5149350
  84.8463830  85.1023820 174.8602950  76.5334860  81.9195310 177.6961440
  75.6363390  82.1435280 177.9434840  76.5587730  82.0430250 176.7472840
  83.5740080  78.7688430 163.6102700  84.0133360  77.9310860 163.4640520
  84.2868500  79.4017830 163.6966840  75.3606080  78.7908630 176.2718810
  75.2213850  79.6631430 176.6406210  74.4787440  78.4481440 176.1266750
  81.6835460  83.7084500 167.5783940  82.1231370  84.4508830 167.1639330
  81.6222350  83.9511070 168.5022900  77.1586430  84.7330330 178.4803960
  77.1301860  85.1373280 177.6132390  76.9951400  83.8040690 178.3175560
  89.1101250  85.5157430 179.7768130  89.5860970  85.9940320 180.4557210
  89.7308410  85.4474920 179.0513630  71.3124730  80.5606180 172.1889720
  71.3905150  80.6954950 171.2445440  71.9266410  79.8522070 172.3817840
  72.5572360  82.2606370 168.5995900  72.1500440  82.4020960 167.7449500
  73.4485370  81.9766530 168.3967110  88.5134500  82.7070280 176.9368140
  88.6397560  82.4682160 176.0185320  88.5555880  81.8754820 177.4090220
  82.3751240  86.4098280 175.5062950  82.8895910  86.3206290 176.3085380
  81.5320320  86.7557980 175.7990860  84.3505640  86.6953620 164.9346950
  84.1906780  86.4056560 165.8328780  84.1852350  85.9193750 164.3992180
  76.8294020  86.4752150 166.7118570  76.6536500  85.5587690 166.4986370
  75.9749760  86.8339440 166.9516370  84.0531770  84.2041180 163.4944950
  83.3596930  84.2018470 162.8347230  84.7954630  83.7800500 163.0639120
  83.6181700  85.8303890 167.5693440  84.0738650  85.0493270 167.8832060
  83.9574220  86.5410710 168.1134620  88.3658510  74.7602740 177.9017880
  87.7502780  75.2682410 177.3733340  88.0454930  73.8601070 177.8443820
  71.3684250  81.6020350 174.7284180  71.5315290  81.1325710 173.9103550
  71.8336700  81.0943910 175.3933020  76.1403020  70.7326110 169.7644750
  75.6971170  71.5135650 169.4329270  76.6988010  71.0556000 170.4715690
  80.4272830  73.5994630 175.3680070  79.9652200  73.8077650 176.1800010
  80.0250940  72.7853980 175.0650740  85.4277340  74.8203580 176.4976730
  84.5770930  74.5209330 176.8185800  85.2679130  75.0645590 175.5860550
  82.5227050  76.3205330 178.5975520  82.8480460  75.4869080 178.2577750
  83.3107380  76.8433850 178.7453850  79.2561840  70.3536810 164.6450580
  78.6316020  70.3496680 165.3703890  79.1691960  69.4867770 164.2486550
  78.1778920  71.2773440 171.6234350  78.4751250  72.1836270 171.5426370
  78.7264480  70.7892220 171.0093920  75.9317240  75.8559680 167.4926000
  75.7058160  75.6396850 168.3972620  75.1509770  76.2888140 167.1471970
  83.1615000  75.8623050 166.0916650  82.5623890  76.5858850 165.9080270
  83.7094610  75.7999830 165.3093100  78.3716450  76.7545260 178.1586270
  78.2760050  75.8139990 178.0086670  79.2148430  76.9760330 177.7634340
  81.7679870  74.4986590 168.1219930  82.1609440  74.8158790 167.3088620
  82.1296720  73.6198470 168.2364450  73.5026990  73.1658930 176.3120050
  73.1090380  74.0134140 176.5192830  72.8145390  72.5285300 176.5028690
  80.0772040  73.2493900 179.3816790  79.3870360  73.0566100 180.0162880
  80.8204340  73.5328540 179.9141090  82.3535010  77.0892340 172.2170710
  81.6216130  77.5979150 172.5660810  81.9559350  76.2722320 171.9159490
  78.7912400  73.7646540 170.6223200  78.7948460  73.3236490 169.7727740
  79.6863520  74.0863870 170.7295020  74.6414780  73.6473030 169.5817410
  74.3014830  74.1248260 170.3384460  73.8792100  73.1938150 169.2218510
  78.8532550  74.7658620 163.6129960  78.9745370  74.7245100 164.5615780
  78.4681060  75.6282770 163.4576690  82.8160920  72.5426020 171.6293650
  82.8333660  72.9934670 172.4735500  82.5676500  71.6431660 171.8427090
  86.2431670  69.9558200 177.4680030  86.5677440  69.2247860 177.9938010
  86.2788180  69.6371840 176.5661020  72.9423230  80.9771780 176.8879990
  72.5578020  80.3365450 177.4862950  73.2535420  81.6807900 177.4574720
  79.0920370  77.8248320 172.3688610  79.4590500  77.3506890 173.1149950
  78.9025430  78.6989890 172.7096950  76.8819740  76.8656960 174.6872820
  76.5776810  77.7448940 174.9123180  77.8366200  76.9256750 174.7230260
  86.1689510  80.0683310 171.0766060  86.8888630  80.5638600 170.6862170
  85.9671330  79.3901200 170.4319930  81.6299450  71.4621270 165.2195450
  80.8164060  70.9634440 165.1440760  81.4361400  72.3019520 164.8031800
  81.5508310  80.1392370 176.9635060  81.4845620  79.2188040 176.7092650
  80.9213450  80.2367810 177.6779700  84.3447840  75.8340920 163.5157610
  85.2327460  76.1458150 163.3408950  84.3152930  74.9613170 163.1238190
  75.4538930  80.7398330 168.9218480  75.9717600  79.9366590 168.8675370
  75.0022950  80.6777470 169.7635310  80.3408430  82.0064610 164.1945780
  80.6824130  82.7506840 163.6989100  79.5121140  82.3195730 164.5570610
  72.9383470  77.7059700 175.8344180  72.5798410  78.3713550 176.4217520
  72.6438030  76.8743250 176.2056800  76.1396590  78.1643940 178.7183730
  75.8396730  78.3101120 177.8211550  76.9107830  77.6049230 178.6257120
  81.4825040  82.9612940 176.7138860  81.4969580  82.0293900 176.4957770
  80.7750140  83.0472700 177.3528630  86.6162110  77.1452760 162.9837470
  86.5325830  77.5766980 162.1333910  87.3356300  77.6051110 163.4164290
  87.6936250  79.6020280 176.0607440  86.9684440  80.1949060 175.8636830
  88.2211710  79.5943820 175.2620810  87.6449360  83.9995020 165.7119600
  87.0025520  83.3450640 165.9863320  87.2580020  84.4050110 164.9360270
  83.2235840  81.3280450 169.5591290  83.5759660  80.7308580 168.8992660
  82.3398170  81.0024680 169.7299540  79.3099120  82.0878140 166.9661700
  79.9970250  82.6347350 167.3469290  78.5231540  82.6318870 167.0011310
  78.6126330  79.0924170 166.5787060  79.0689110  79.9029420 166.8047250
  78.2614540  78.7747310 167.4105550  80.9158940  84.6030510 173.8079360
  81.5601160  84.8089890 174.4852780  81.2788380  83.8418910 173.3550210
  74.5138110  69.4361820 167.0509580  74.3852740  69.4279720 167.9994500
  73.6900130  69.7744910 166.7000590  82.1891020  82.6062860 172.5256810
  82.8313250  81.9056020 172.6388980  82.7140370  83.3861300 172.3453700
  86.0346740  82.8911480 162.2495950  85.8084320  82.1741920 162.8420590
  85.6442940  82.6423920 161.4117700  83.9628640  83.4057760 175.7292870
  84.2984880  83.9924450 176.4070790  83.0428980  83.2750470 175.9590660
  71.8162770  86.9178340 163.0240410  72.1760410  87.5167680 162.3697680
  71.6755110  87.4638230 163.7975440  71.5132040  71.1952940 176.5116280
  70.7990560  71.3949860 177.1168890  71.9327080  70.4192510 176.8831080
  85.6162990  80.8083420 163.9110110  85.3284690  81.2696110 164.6987990
  86.4115160  80.3481190 164.1794330  71.8004630  85.1833200 177.4982810
  71.9095750  84.2427940 177.3578200  71.1485190  85.4487950 176.8496540
  79.7917220  83.4549090 178.8980930  79.4714090  82.7358330 179.4426620
  79.1175580  84.1304160 178.9716990  77.8331390  84.3009540 163.8414080
  77.8241490  85.0339230 163.2258590  76.9129750  84.0541120 163.9341040
  83.0070820  73.6875250 174.2617730  83.3751640  72.8670460 174.5897300
  82.1469020  73.7477140 174.6773380  80.8190990  84.3637780 162.5039270
  80.9202970  84.1601770 161.5741250  79.9192730  84.1096060 162.7087050
  78.3416880  74.9218140 166.4863170  77.6333030  75.3904480 166.9276780
  78.6261360  74.2640150 167.1208360  79.9672810  76.3414840 174.4855700
  80.4658060  76.8160660 175.1507550  80.1095760  75.4178360 174.6925730
  82.3732310  71.6468800 167.9258960  82.2500090  71.6654930 166.9768470
  83.3216870  71.6947740 168.0457360  79.4609100  86.8824100 167.1986940
  79.7150600  86.8445490 166.2766310  78.5121580  86.7557430 167.1915190
  76.5451900  73.2303220 163.8613880  77.3942430  73.6673370 163.7954070
  76.1783170  73.5423480 164.6885940  87.1739670  72.5582800 175.3284090
  86.6713270  73.2988200 175.6677900  87.9896330  72.9466800 175.0120880
  85.4661680  77.8015980 168.7745450  84.5251820  77.8166210 168.9493140
  85.7805750  77.0151940 169.2205750  87.4687260  84.9724830 170.4499710
  87.5934680  85.7956000 170.9223520  88.3352820  84.7615560 170.1023860
  74.9404790  87.0656040 170.1216840  75.6767270  86.5171500 170.3925410
  75.3245710  87.9312050 169.9822830  71.8250270  83.1329610 165.9958350
  70.8990050  83.3750750 165.9863760  72.2906700  83.9603870 165.8743100
  73.9463070  86.2502110 179.3102420  74.7475800  86.5714160 179.7237820
  73.4314890  85.8897690 180.0322330  82.7827700  82.3581980 179.2577830
  82.1765860  82.3813580 178.5173580  82.4781810  81.6265020 179.7945080
  84.2128070  86.0862270 177.8687240  85.1649820  86.0020290 177.8187480
  84.0656290  86.7503980 178.5421030  87.1037270  85.4656480 163.3679150
  86.8178780  85.0521620 162.5533330  86.9056820  86.3944190 163.2479670
  71.6660880  78.7375570 178.2538470  72.1699900  78.1582850 178.8254700
  70.9268300  79.0215800 178.7914840  78.7198820  80.1446560 177.7873990
  77.9544490  80.7131560 177.7028660  78.9014780  79.8522770 176.8942220
  85.8622170  81.8751890 178.3449010  86.6031640  82.2127650 177.8416470
  85.0994850  82.0443950 177.7918780  73.6983960  76.8805160 179.1488540
  73.7389300  76.5819030 180.0573770  74.5529460  77.2812770 178.9896060
  75.6389770  75.4597260 177.1163030  75.1086230  74.9688210 176.4886370
  76.3077840  75.8881460 176.5820960  84.5367830  79.9266720 176.8804220
  84.9508850  80.0811800 177.7294640  83.6018830  80.0521940 177.0430000
  85.0090000  77.2662880 178.8843370  85.5910770  76.5115200 178.7963850
  85.1851770  77.7970320 178.1074850  76.1262070  72.4259630 177.1960320
  76.0318940  71.8080380 176.4711190  75.5459460  73.1525920 176.9690230
  78.8923510  70.9832870 174.2287710  78.4440810  71.0057130 173.3833260
  78.2588710  70.5851890 174.8258010  79.2983060  79.8787200 174.8500150
  79.7171170  80.7219930 174.6776390  78.3791690  80.0159240 174.6206930
  81.6346960  77.6103380 176.2337990  81.7543170  77.0144520 176.9732830
  82.4940960  77.6473070 175.8139290  83.9734860  78.1640570 174.8100500
  83.4470080  78.6883190 174.2065640  84.3166200  78.7967960 175.4410230
  77.1490480  86.1840210 175.9657880  76.6111570  86.9086270 175.6466580
  77.4024440  85.7070550 175.1755220  78.4015730  74.1524730 177.4913810
  78.9915420  73.8440580 178.1791630  77.5835970  73.6804480 177.6473710
  83.2209160  73.7690540 177.7246830  82.5324680  73.1072080 177.6596820
  83.9415180  73.3228810 178.1695290  80.0052690  87.4191420 176.2244530
  79.9311390  88.3226560 176.5316900  79.1031530  87.1003320 176.1966600
  78.3888980  71.5969180 162.2284290  78.0410980  70.9193170 161.6486740
  78.5901750  71.1358690 163.0427680  80.5538020  86.5849930 163.8470890
  81.4488810  86.9234900 163.8689650  80.5855650  85.8629340 163.2195170
  71.4079980  84.7466010 169.5278150  71.7382990  83.8787070 169.2956790
  71.8370980  84.9524530 170.3583110  76.0041900  83.0775020 167.1880120
  75.7037440  82.9539990 168.0884030  75.8979390  82.2183610 166.7795850
  71.8970190  85.6136600 172.2659780  71.4601180  85.7937400 173.0983930
  72.4647870  86.3711220 172.1241500  87.5332370  85.1153600 176.5537090
  86.9334360  85.1746160 175.8101010  87.6626270  84.1758580 176.6833940
  88.7733820  82.8571420 161.8906800  87.9426780  82.9248070 162.3614030
  88.9505650  83.7475540 161.5873660  88.2290280  79.6018900 164.3941000
  88.9909190  80.1715550 164.5000690  88.2444650  79.0346100 165.1649310
  71.7294620  78.1256830 168.6248660  71.0743460  77.8568470 167.9808360
  72.5672570  78.0161310 168.1750640  89.2350250  80.4569000 169.2382930
  89.6059080  79.6736320 168.8318900  89.8752180  81.1458100 169.0600230
  86.2184010  81.8405580 174.6513250  85.4043850  82.2702740 174.9139040
  86.6258210  82.4523990 174.0382300  88.2809450  79.8953270 161.5513520
  88.5558290  80.8032150 161.4232740  88.0920190  79.8315800 162.4875510
  88.1774790  77.8322260 166.5442950  87.8018390  77.0650190 166.1124240
  87.4477910  78.2144960 167.0317880  72.7670550  78.5109400 173.1652000
  73.1343590  78.4236800 174.0448020  72.1981370  77.7475950 173.0658860
  87.5674410  76.9793780 176.1782470  87.3360500  76.7506530 175.2780420
  87.8278960  77.8993330 176.1327360  72.3186550  75.4218490 177.0710420
  71.4242600  75.3885250 177.4104130  72.8584100  75.6205280 177.8361670
  86.0062480  72.2050210 178.9562170  86.8832660  72.2133610 179.3396170
  86.0183320  71.4681050 178.3454520  87.4525750  76.0579750 169.8450190
  87.9763230  75.5642400 169.2140360  88.0385170  76.1930110 170.5897760
  87.6315470  76.1419620 173.3669740  86.6818180  76.1083160 173.4814730
  87.8128480  77.0519730 173.1319510  86.9425720  75.3153100 165.7842600
  87.4384840  75.0823970 166.5691480  86.7441790  74.4764940 165.3680240
  88.3712880  73.9514050 168.3180280  88.2612160  73.7970090 169.2562550
  89.1320470  73.4234990 168.0755690  86.7178600  69.8908180 174.7763280
  87.3550820  70.5042320 175.1422470  86.8653490  69.9268840 173.8312510
  86.2760060  86.5924180 168.1781520  86.8719130  86.2708750 167.5015940
  86.5338210  86.1196000 168.9694790  72.5758260  69.8522490 174.1618960
  72.2273080  70.3086310 174.9277140  72.2445960  68.9579620 174.2441390
  74.1822630  83.0242090 178.3272150  74.1392260  82.6535000 179.2086610
  74.3133640  83.9619660 178.4673970  77.8828660  84.5801680 173.9281870
  77.6420020  84.8476240 173.0412390  78.8231300  84.7507410 173.9832730
  80.0883080  71.0434370 177.6838380  80.0271970  71.6356200 178.4333790
  81.0283460  70.9360330 177.5388640  82.7257640  70.7004430 177.3230670
  83.3398050  71.0183720 176.6611750  83.2707200  70.2153020 177.9426530
  89.1432820  86.5996060 174.7292510  88.6491100  86.9964930 174.0119640
  88.5346110  85.9745270 175.1229790  73.2478900  69.3798690 177.4369730
  73.7961890  69.1986740 176.6735840  73.3134210  68.5892800 177.9726040
  74.0210660  85.9704340 175.4469930  73.4270980  85.8389040 176.1859970
  74.0134500  85.1342480 174.9812030  83.4665680  69.2636570 173.6499960
  82.5925520  69.5971680 173.4472890  83.3576430  68.7909750 174.4751830
  84.3737660  71.4707440 175.0341680  84.0451020  70.6559200 174.6543410
  85.3219960  71.4277250 174.9107370  86.8272270  87.2419480 172.0079250
  86.3675240  87.9935290 171.6337270  86.1984730  86.5225950 171.9494050
  73.6522890  83.3362720 174.3977970  72.9256950  82.7168010 174.3303920
  73.7132040  83.7303330 173.5276050  77.2567990  85.5507720 171.1827380
  77.7733010  84.9395080 170.6575640  77.9065370  86.0536500 171.6738390
  79.9963490  86.4416210 172.0096360  80.2841300  86.1870510 171.1329370
  80.5086710  85.8893570 172.6001930  81.2140500  70.1806410 172.5892870
  80.4312290  70.6551910 172.8689630  80.9203430  69.2761240 172.4806050
  85.7661570  70.8829510 170.6341960  86.2069660  70.8274610 169.7863560
  85.4969160  71.7987520 170.7052140  87.6300140  70.5144750 168.6450780
  87.5688540  69.5705970 168.4981800  88.4092170  70.6224840 169.1904240
  71.9352890  86.6537110 167.6074730  71.7674930  86.0207790 168.3056620
  71.0687400  86.8596510 167.2568920  79.0994720  72.5993160 168.1008900
  78.2869230  72.2250050 167.7604780  79.6036360  71.8438240 168.4030090
  83.6019700  69.2635610 169.3391970  84.2049070  69.8355820 169.8140490
  82.8612690  69.8275050 169.1165870  73.5415590  85.3470340 165.0524870
  73.0163210  85.7278370 164.3486830  73.4660170  85.9721110 165.7734580
  74.9306060  71.0117940 163.6508560  75.4598820  70.2247740 163.5216510
  75.5634380  71.6909130 163.8844090  77.1243900  70.7493080 166.7053950
  76.4946640  70.0480390 166.8724080  76.5849040  71.5097210 166.4887110
  80.0635850  87.3632310 179.3764560  80.9903160  87.1276580 179.4200520
  80.0486280  88.1904310 178.8950590  88.2980910  86.9057880 166.3738810
  88.4733100  86.2195620 165.7299730  87.6002480  87.4304930 165.9815480
  77.2499460  70.0277060 179.1406440  76.9683730  70.5310660 178.3767260
  77.6319160  69.2298810 178.7748570  75.3023350  83.4117450 163.9320450
  74.6732230  83.8802550 164.4806280  75.4171180  82.5666670 164.3666640
  83.8514920  69.4430640 179.7186910  83.7380370  69.7625250 180.6138430
  84.6684660  69.8443150 179.4224190  86.6313410  86.5902170 179.2005600
  87.4238730  86.0951400 178.9931560  86.9246560  87.2692310 179.8081210
  82.7573070  77.4623110 150.0821650  82.6767120  76.5477720 149.8113360
  82.3437490  77.9590180 149.3761360  80.8891110  79.2402130 151.9630920
  80.1133210  78.7602570 152.2529490  81.5404040  78.5607780 151.7887080
  74.9056940  79.5521940 152.8406680  74.0741820  79.2970650 153.2403190
  75.5137920  79.6232710 153.5764600  84.9098540  83.6462320 150.7430050
  84.4480070  82.8749560 151.0717220  85.7224090  83.6728390 151.2482500
  74.8858200  83.5862030 153.0364700  75.1886240  82.6959770 152.8574920
  75.6301790  84.1432250 152.8086950  73.3148890  74.5123830 146.6249070
  72.4265590  74.8539800 146.5228950  73.5990080  74.3124150 145.7329900
  71.2781900  77.1129480 152.5088770  71.8498010  76.3451680 152.5092410
  71.2783440  77.4118240 151.5995380  81.1361850  85.9320330 150.3634040
  80.5173290  86.3877830 149.7928480  81.9913630  86.0871790 149.9623740
  80.3300100  81.9159320 151.9701080  80.2608380  80.9749260 151.8090210
  81.0919960  82.0060730 152.5423650  81.3605270  74.7229700 152.1970010
  81.7370090  73.8501580 152.0843680  81.2624780  75.0588400 151.3060450
  75.4910280  73.0955330 147.6587450  75.5977030  73.9959060 147.9656210
  74.5802640  73.0473300 147.3682100  85.1429390  72.2180140 149.1298350
  85.9639010  71.7276710 149.1723830  85.1763470  72.8077800 149.8830190
  73.1393440  75.0174340 152.9040040  73.8203550  75.2812710 153.5227440
  72.8241490  74.1775210 153.2378050  77.3318010  76.0641700 151.9912630
  77.8396230  76.5622670 152.6317650  77.8631250  75.2876900 151.8151990
  89.4328940  74.2346890 155.6941980  88.7281110  74.6228600 155.1757090
  89.6986860  74.9297180 156.2962910  82.0025200  80.8159570 147.7565950
  81.3842470  81.2809020 147.1928670  82.5148450  81.5087050 148.1735460
  76.8656960  80.3435440 154.4349550  76.5326340  80.9704360 155.0770620
  77.0423640  80.8697320 153.6551220  85.3790870  74.1580520 151.9025890
  84.6746440  74.4465410 152.4829000  85.7403030  74.9680630 151.5425450
  75.2969440  72.4150220 154.2646500  75.6386250  73.2592270 153.9700370
  74.3585250  72.5633960 154.3811840  71.3708400  81.5016100 145.1305580
  70.9936380  81.9903200 144.3990480  71.6281470  82.1741380 145.7612110
  86.9953650  83.7755650 154.1653370  86.3117170  84.4454760 154.1570040
  87.5347940  83.9736300 153.3998230  88.4477790  73.6035310 152.2935100
  87.5002700  73.6374290 152.4250530  88.7727780  74.4174260 152.6784460
  78.9797330  69.9032490 150.5891090  79.2872310  69.3479380 149.8726590
  78.0498030  70.0376950 150.4064080  84.5312390  85.6199780 152.8798550
  84.5439550  85.2162070 152.0120810  83.9787610  86.3947070 152.7759980
  85.8257810  82.3416000 147.9688720  85.7154140  81.3990330 148.0938140
  85.8226060  82.7031640 148.8551480  83.9297830  80.5229620 154.2081160
  84.3466620  80.3089730 153.3734620  84.6537650  80.7802410 154.7789780
  81.3678090  77.9681320 147.3251210  80.4407370  77.9018700 147.5539680
  81.5202910  78.9061450 147.2106450  81.3547170  74.2398320 144.3218370
  80.4150840  74.4012280 144.4070830  81.6730430  74.9584000 143.7754360
  87.8759930  78.9216840 154.2997400  87.0478560  78.9909930 153.8247530
  88.4710410  79.5071150 153.8313230  85.3975380  79.5301620 147.8286460
  84.7787800  79.1921170 147.1812760  85.3799830  78.8861380 148.5365650
  76.9734730  78.4946060 150.1070940  76.5691730  77.7823310 149.6116840
  77.0597850  78.1499300 150.9958980  77.4416430  82.1813620 152.2710150
  77.1444720  81.5759090 151.5917930  78.3916250  82.2190930 152.1599510
  75.6863350  75.2689270 153.8869980  76.2377940  75.3784610 153.1123230
  76.2006860  75.6426870 154.6025210  85.5302040  85.7545490 155.9333250
  85.0532600  86.5617680 155.7405860  84.8463830  85.1023820 156.0859460
  83.5740080  78.7688430 144.8359210  84.0133360  77.9310860 144.6897030
  84.2868500  79.4017830 144.9223350  81.6835460  83.7084500 148.8040450
  82.1231370  84.4508830 148.3895840  81.6222350  83.9511070 149.7279410
  87.1557220  70.0231240 143.1500250  86.8429880  70.1158070 144.0499320
  87.9169690  70.6012270 143.0997680  73.6739360  77.3891040 147.6077590
  73.5536960  78.1153130 146.9958860  73.3640250  76.6193950 147.1305500
  89.1101250  85.5157430 161.0024640  89.5860970  85.9940320 161.6813720
  89.7308410  85.4474920 160.2770140  71.3124730  80.5606180 153.4146230
  71.3905150  80.6954950 152.4701950  71.9266410  79.8522070 153.6074350
  72.5572360  82.2606370 149.8252410  72.1500440  82.4020960 148.9706010
  73.4485370  81.9766530 149.6223620  88.5134500  82.7070280 158.1624650
  88.6397560  82.4682160 157.2441830  88.5555880  81.8754820 158.6346730
  82.3751240  86.4098280 156.7319460  82.8895910  86.3206290 157.5341890
  81.5320320  86.7557980 157.0247370  84.3505640  86.6953620 146.1603460
  84.1906780  86.4056560 147.0585290  84.1852350  85.9193750 145.6248690
  76.8294020  86.4752150 147.9375080  76.6536500  85.5587690 147.7242880
  75.9749760  86.8339440 148.1772880  84.0531770  84.2041180 144.7201460
  83.3596930  84.2018470 144.0603740  84.7954630  83.7800500 144.2895630
  83.6181700  85.8303890 148.7949950  84.0738650  85.0493270 149.1088570
  83.9574220  86.5410710 149.3391130  71.3684250  81.6020350 155.9540690
  71.5315290  81.1325710 155.1360060  71.8336700  81.0943910 156.6189530
  76.1403020  70.7326110 150.9901260  75.6971170  71.5135650 150.6585780
  76.6988010  71.0556000 151.6972200  80.4272830  73.5994630 156.5936580
  79.9652200  73.8077650 157.4056520  80.0250940  72.7853980 156.2907250
  79.2561840  70.3536810 145.8707090  78.6316020  70.3496680 146.5960400
  79.1691960  69.4867770 145.4743060  78.1778920  71.2773440 152.8490860
  78.4751250  72.1836270 152.7682880  78.7264480  70.7892220 152.2350430
  75.9317240  75.8559680 148.7182510  75.7058160  75.6396850 149.6229130
  75.1509770  76.2888140 148.3728480  83.1615000  75.8623050 147.3173160
  82.5623890  76.5858850 147.1336780  83.7094610  75.7999830 146.5349610
  81.7679870  74.4986590 149.3476440  82.1609440  74.8158790 148.5345130
  82.1296720  73.6198470 149.4620960  80.0772040  73.2493900 160.6073300
  79.3870360  73.0566100 161.2419390  80.8204340  73.5328540 161.1397600
  70.9914270  75.0307510 142.7809360  70.9088940  75.9738270 142.9224350
  70.6397330  74.8882420 141.9021710  82.3535010  77.0892340 153.4427220
  81.6216130  77.5979150 153.7917320  81.9559350  76.2722320 153.1416000
  78.7912400  73.7646540 151.8479710  78.7948460  73.3236490 150.9984250
  79.6863520  74.0863870 151.9551530  74.6414780  73.6473030 150.8073920
  74.3014830  74.1248260 151.5640970  73.8792100  73.1938150 150.4475020
  78.8532550  74.7658620 144.8386470  78.9745370  74.7245100 145.7872290
  78.4681060  75.6282770 144.6833200  82.8160920  72.5426020 152.8550160
  82.8333660  72.9934670 153.6992010  82.5676500  71.6431660 153.0683600
  77.8654050  77.0759760 144.2369770  77.2970950  76.6278010 143.6105680
  78.5743050  77.4352540 143.7034920  72.9423230  80.9771780 158.1136500
  72.5578020  80.3365450 158.7119460  73.2535420  81.6807900 158.6831230
  79.0920370  77.8248320 153.5945120  79.4590500  77.3506890 154.3406460
  78.9025430  78.6989890 153.9353460  71.9560860  72.5692010 149.7238590
  71.6707780  72.2047680 150.5617210  71.8939720  71.8372470 149.1101730
  76.8819740  76.8656960 155.9129330  76.5776810  77.7448940 156.1379690
  77.8366200  76.9256750 155.9486770  75.4101530  81.0717950 146.5096180
  74.6363790  80.5315570 146.3494900  76.1396160  80.5524560 146.1713940
  86.1689510  80.0683310 152.3022570  86.8888630  80.5638600 151.9118680
  85.9671330  79.3901200 151.6576440  81.6299450  71.4621270 146.4451960
  80.8164060  70.9634440 146.3697270  81.4361400  72.3019520 146.0288310
  84.3447840  75.8340920 144.7414120  85.2327460  76.1458150 144.5665460
  84.3152930  74.9613170 144.3494700  75.4538930  80.7398330 150.1474990
  75.9717600  79.9366590 150.0931880  75.0022950  80.6777470 150.9891820
  80.3408430  82.0064610 145.4202290  80.6824130  82.7506840 144.9245610
  79.5121140  82.3195730 145.7827120  86.6162110  77.1452760 144.2093980
  86.5325830  77.5766980 143.3590420  87.3356300  77.6051110 144.6420800
  87.6936250  79.6020280 157.2863950  86.9684440  80.1949060 157.0893340
  88.2211710  79.5943820 156.4877320  87.6449360  83.9995020 146.9376110
  87.0025520  83.3450640 147.2119830  87.2580020  84.4050110 146.1616780
  83.2235840  81.3280450 150.7847800  83.5759660  80.7308580 150.1249170
  82.3398170  81.0024680 150.9556050  79.3099120  82.0878140 148.1918210
  79.9970250  82.6347350 148.5725800  78.5231540  82.6318870 148.2267820
  71.4491520  77.7050960 143.6835290  72.3186370  77.9875760 143.9671210
  70.9581840  78.5186830 143.5684100  78.6126330  79.0924170 147.8043570
  79.0689110  79.9029420 148.0303760  78.2614540  78.7747310 148.6362060
  80.9158940  84.6030510 155.0335870  81.5601160  84.8089890 155.7109290
  81.2788380  83.8418910 154.5806720  74.5138110  69.4361820 148.2766090
  74.3852740  69.4279720 149.2251010  73.6900130  69.7744910 147.9257100
  82.1891020  82.6062860 153.7513320  82.8313250  81.9056020 153.8645490
  82.7140370  83.3861300 153.5710210  86.0346740  82.8911480 143.4752460
  85.8084320  82.1741920 144.0677100  85.6442940  82.6423920 142.6374210
  83.9628640  83.4057760 156.9549380  84.2984880  83.9924450 157.6327300
  83.0428980  83.2750470 157.1847170  71.8162770  86.9178340 144.2496920
  72.1760410  87.5167680 143.5954190  71.6755110  87.4638230 145.0231950
  85.6162990  80.8083420 145.1366620  85.3284690  81.2696110 145.9244500
  86.4115160  80.3481190 145.4050840  77.8331390  84.3009540 145.0670590
  77.8241490  85.0339230 144.4515100  76.9129750  84.0541120 145.1597550
  73.4338030  79.5224430 145.8117350  72.8265980  80.2623330 145.8212650
  73.9087380  79.6123790 144.9855550  86.3732850  72.6432190 146.2961800
  85.7446010  72.7477860 145.5820030  85.8784770  72.8628970 147.0855680
  80.8190990  84.3637780 143.7295780  80.9202970  84.1601770 142.7997760
  79.9192730  84.1096060 143.9343560  78.3416880  74.9218140 147.7119680
  77.6333030  75.3904480 148.1533290  78.6261360  74.2640150 148.3464870
  79.9672810  76.3414840 155.7112210  80.4658060  76.8160660 156.3764060
  80.1095760  75.4178360 155.9182240  82.3732310  71.6468800 149.1515470
  82.2500090  71.6654930 148.2024980  83.3216870  71.6947740 149.2713870
  79.4609100  86.8824100 148.4243450  79.7150600  86.8445490 147.5022820
  78.5121580  86.7557430 148.4171700  76.5451900  73.2303220 145.0870390
  77.3942430  73.6673370 145.0210580  76.1783170  73.5423480 145.9142450
  85.4661680  77.8015980 150.0001960  84.5251820  77.8166210 150.1749650
  85.7805750  77.0151940 150.4462260  75.4443320  79.4835580 143.5605920
  76.2106590  79.3716940 144.1231350  75.5218010  78.7873550 142.9082690
  74.1390080  76.9160650 144.2438810  74.2193670  75.9688160 144.3556210
  75.0309830  77.2467530 144.3499470  87.4687260  84.9724830 151.6756220
  87.5934680  85.7956000 152.1480030  88.3352820  84.7615560 151.3280370
  74.9404790  87.0656040 151.3473350  75.6767270  86.5171500 151.6181920
  75.3245710  87.9312050 151.2079340  71.8250270  83.1329610 147.2214860
  70.8990050  83.3750750 147.2120270  72.2906700  83.9603870 147.0999610
  73.9463070  86.2502110 160.5358930  74.7475800  86.5714160 160.9494330
  73.4314890  85.8897690 161.2578840  78.0507100  86.2386350 143.1698920
  78.8435710  86.5275180 142.7180710  77.5311450  85.8078520 142.4911400
  82.7827700  82.3581980 160.4834340  82.1765860  82.3813580 159.7430090
  82.4781810  81.6265020 161.0201590  84.2128070  86.0862270 159.0943750
  85.1649820  86.0020290 159.0443990  84.0656290  86.7503980 159.7677540
  87.1037270  85.4656480 144.5935660  86.8178780  85.0521620 143.7789840
  86.9056820  86.3944190 144.4736180  78.5684500  81.4589760 143.0341270
  78.4635140  80.8442110 143.7602650  78.4008720  80.9355650 142.2504280
  81.8087230  80.5209790 143.6383260  81.2597330  80.9679090 144.2826000
  82.4306490  80.0159040 144.1620930  85.8622170  81.8751890 159.5705520
  86.6031640  82.2127650 159.0672980  85.0994850  82.0443950 159.0175290
  77.4762350  79.4800710 145.5348560  77.8978770  79.3140580 146.3779950
  77.6013190  78.6700940 145.0403700  79.9889990  78.5038320 142.7825660
  80.5095650  77.7887340 142.4166810  80.6358390  79.1424190 143.0826170
  84.5367830  79.9266720 158.1060730  84.9508850  80.0811800 158.9551150
  83.6018830  80.0521940 158.2686510  81.6346960  77.6103380 157.4594500
  81.7543170  77.0144520 158.1989340  82.4940960  77.6473070 157.0395800
  83.9734860  78.1640570 156.0357010  83.4470080  78.6883190 155.4322150
  84.3166200  78.7967960 156.6666740  76.3721250  75.5533940 142.4806720
  76.1710310  74.6901300 142.8420060  76.2013300  75.4667300 141.5428320
  77.1490480  86.1840210 157.1914390  76.6111570  86.9086270 156.8723090
  77.4024440  85.7070550 156.4011730  83.8509560  70.3642170 145.0093600
  84.1311850  69.5210070 145.3653020  83.0775290  70.5965280 145.5232350
  75.1704050  72.6534560 142.4684600  75.4729950  72.6601990 141.5603750
  75.9098640  72.3032420 142.9652260  80.0052690  87.4191420 157.4501040
  79.9311390  88.3226560 157.7573410  79.1031530  87.1003320 157.4223110
  78.3888980  71.5969180 143.4540800  78.0410980  70.9193170 142.8743250
  78.5901750  71.1358690 144.2684190  80.5538020  86.5849930 145.0727400
  81.4488810  86.9234900 145.0946160  80.5855650  85.8629340 144.4451680
  74.1934180  81.9576980 143.3014400  74.6309050  82.5006650 143.9571980
  74.6781910  81.1323930 143.3110740  71.4079980  84.7466010 150.7534660
  71.7382990  83.8787070 150.5213300  71.8370980  84.9524530 151.5839620
  76.0041900  83.0775020 148.4136630  75.7037440  82.9539990 149.3140540
  75.8979390  82.2183610 148.0052360  71.8970190  85.6136600 153.4916290
  71.4601180  85.7937400 154.3240440  72.4647870  86.3711220 153.3498010
  87.5332370  85.1153600 157.7793600  86.9334360  85.1746160 157.0357520
  87.6626270  84.1758580 157.9090450  88.7733820  82.8571420 143.1163310
  87.9426780  82.9248070 143.5870540  88.9505650  83.7475540 142.8130170
  88.2290280  79.6018900 145.6197510  88.9909190  80.1715550 145.7257200
  88.2444650  79.0346100 146.3905820  71.7294620  78.1256830 149.8505170
  71.0743460  77.8568470 149.2064870  72.5672570  78.0161310 149.4007150
  89.2350250  80.4569000 150.4639440  89.6059080  79.6736320 150.0575410
  89.8752180  81.1458100 150.2856740  86.2184010  81.8405580 155.8769760
  85.4043850  82.2702740 156.1395550  86.6258210  82.4523990 155.2638810
  88.2809450  79.8953270 142.7770030  88.5558290  80.8032150 142.6489250
  88.0920190  79.8315800 143.7132020  84.6785060  72.9198120 144.0723660
  85.0969940  72.7329100 143.2320320  84.3721120  72.0677170 144.3826590
  88.1774790  77.8322260 147.7699460  87.8018390  77.0650190 147.3380750
  87.4477910  78.2144960 148.2574390  72.7670550  78.5109400 154.3908510
  73.1343590  78.4236800 155.2704530  72.1981370  77.7475950 154.2915370
  70.9432700  75.3355760 145.7930500  70.0396780  75.5985960 145.6182160
  71.4273320  75.6066930 145.0130460  87.4525750  76.0579750 151.0706700
  87.9763230  75.5642400 150.4396870  88.0385170  76.1930110 151.8154270
  87.6315470  76.1419620 154.5926250  86.6818180  76.1083160 154.7071240
  87.8128480  77.0519730 154.3576020  73.4859910  74.3921300 143.7024880
  74.1951610  73.9704520 143.2172160  72.7699850  74.4596530 143.0708230
  73.1334070  70.4460630 142.7427530  73.8562200  70.9869570 143.0608750
  73.4058590  70.1724050 141.8669070  86.9425720  75.3153100 147.0099110
  87.4384840  75.0823970 147.7947990  86.7441790  74.4764940 146.5936750
  72.8226260  69.6966820 152.6450150  73.4702450  69.1464200 152.2045310
  73.2428100  69.9509970 153.4665960  88.3712880  73.9514050 149.5436790
  88.2612160  73.7970090 150.4819060  89.1320470  73.4234990 149.3012200
  86.7178600  69.8908180 156.0019790  87.3550820  70.5042320 156.3678980
  86.8653490  69.9268840 155.0569020  89.2603150  71.7821970 142.7842930
  90.1852460  71.6503150 142.5761220  89.2378940  71.8614790 143.7379380
  89.3341640  72.5532630 145.4099640  88.5393140  72.4877750 145.9392550
  89.5384920  73.4883270 145.3984990  86.2760060  86.5924180 149.4038030
  86.8719130  86.2708750 148.7272450  86.5338210  86.1196000 150.1951300
  74.1822630  83.0242090 159.5528660  74.1392260  82.6535000 160.4343120
  74.3133640  83.9619660 159.6930480  82.7257640  70.7004430 158.5487180
  83.3398050  71.0183720 157.8868260  83.2707200  70.2153020 159.1683040
  89.1432820  86.5996060 155.9549020  88.6491100  86.9964930 155.2376150
  88.5346110  85.9745270 156.3486300  74.0210660  85.9704340 156.6726440
  73.4270980  85.8389040 157.4116480  74.0134500  85.1342480 156.2068540
  83.4665680  69.2636570 154.8756470  82.5925520  69.5971680 154.6729400
  83.3576430  68.7909750 155.7008340  84.3737660  71.4707440 156.2598190
  84.0451020  70.6559200 155.8799920  85.3219960  71.4277250 156.1363880
  86.8272270  87.2419480 153.2335760  86.3675240  87.9935290 152.8593780
  86.1984730  86.5225950 153.1750560  73.6522890  83.3362720 155.6234480
  72.9256950  82.7168010 155.5560430  73.7132040  83.7303330 154.7532560
  77.2567990  85.5507720 152.4083890  77.7733010  84.9395080 151.8832150
  77.9065370  86.0536500 152.8994900  79.9963490  86.4416210 153.2352870
  80.2841300  86.1870510 152.3585880  80.5086710  85.8893570 153.8258440
  81.2140500  70.1806410 153.8149380  80.4312290  70.6551910 154.0946140
  80.9203430  69.2761240 153.7062560  85.7661570  70.8829510 151.8598470
  86.2069660  70.8274610 151.0120070  85.4969160  71.7987520 151.9308650
  87.6300140  70.5144750 149.8707290  87.5688540  69.5705970 149.7238310
  88.4092170  70.6224840 150.4160750  71.9352890  86.6537110 148.8331240
  71.7674930  86.0207790 149.5313130  71.0687400  86.8596510 148.4825430
  72.5580910  70.4853890 146.3363100  73.3160270  70.5982770 145.7627130
  72.0958080  71.3223090 146.2906530  79.0994720  72.5993160 149.3265410
  78.2869230  72.2250050 148.9861290  79.6036360  71.8438240 149.6286600
  83.6019700  69.2635610 150.5648480  84.2049070  69.8355820 151.0397000
  82.8612690  69.8275050 150.3422380  86.7454300  69.6657170 145.8388760
  86.9404930  70.5640620 146.1056190  85.9584170  69.4344250 146.3321710
  73.5415590  85.3470340 146.2781380  73.0163210  85.7278370 145.5743340
  73.4660170  85.9721110 146.9991090  74.9306060  71.0117940 144.8765070
  75.4598820  70.2247740 144.7473020  75.5634380  71.6909130 145.1100600
  77.1243900  70.7493080 147.9310460  76.4946640  70.0480390 148.0980590
  76.5849040  71.5097210 147.7143620  88.2980910  86.9057880 147.5995320
  88.4733100  86.2195620 146.9556240  87.6002480  87.4304930 147.2071990
  76.1408560  87.2952720 145.1530630  76.8727380  87.0112000 144.6054520
  76.4002230  87.0566000 146.0430010  75.3023350  83.4117450 145.1576960
  74.6732230  83.8802550 145.7062790  75.4171180  82.5666670 145.5923150
  86.6313410  86.5902170 160.4262110  87.4238730  86.0951400 160.2188070
  86.9246560  87.2692310 161.0337720  80.8891110  79.2402130 133.1887430
  80.1133210  78.7602570 133.4786000  81.5404040  78.5607780 133.0143590
  74.9056940  79.5521940 134.0663190  74.0741820  79.2970650 134.4659700
  75.5137920  79.6232710 134.8021110  84.9098540  83.6462320 131.9686560
  84.4480070  82.8749560 132.2973730  85.7224090  83.6728390 132.4739010
  74.8858200  83.5862030 134.2621210  75.1886240  82.6959770 134.0831430
  75.6301790  84.1432250 134.0343460  71.2781900  77.1129480 133.7345280
  71.8498010  76.3451680 133.7348920  71.2783440  77.4118240 132.8251890
  81.1361850  85.9320330 131.5890550  80.5173290  86.3877830 131.0184990
  81.9913630  86.0871790 131.1880250  80.3300100  81.9159320 133.1957590
  80.2608380  80.9749260 133.0346720  81.0919960  82.0060730 133.7680160
  72.5206770  72.5213840 135.5214210  72.3409610  71.6239590 135.8016970
  72.1186850  73.0685710 136.1961160  81.3605270  74.7229700 133.4226520
  81.7370090  73.8501580 133.3100190  81.2624780  75.0588400 132.5316960
  85.1429390  72.2180140 130.3554860  85.9639010  71.7276710 130.3980340
  85.1763470  72.8077800 131.1086700  73.1393440  75.0174340 134.1296550
  73.8203550  75.2812710 134.7483950  72.8241490  74.1775210 134.4634560
  77.3318010  76.0641700 133.2169140  77.8396230  76.5622670 133.8574160
  77.8631250  75.2876900 133.0408500  89.4328940  74.2346890 136.9198490
  88.7281110  74.6228600 136.4013600  89.6986860  74.9297180 137.5219420
  75.6154110  70.7040260 137.4832560  75.6172550  71.2212650 136.6778460
  74.7858420  70.2270440 137.4602490  82.0025200  80.8159570 128.9822460
  81.3842470  81.2809020 128.4185180  82.5148450  81.5087050 129.3991970
  76.8656960  80.3435440 135.6606060  76.5326340  80.9704360 136.3027130
  77.0423640  80.8697320 134.8807730  85.3790870  74.1580520 133.1282400
  84.6746440  74.4465410 133.7085510  85.7403030  74.9680630 132.7681960
  75.2969440  72.4150220 135.4903010  75.6386250  73.2592270 135.1956880
  74.3585250  72.5633960 135.6068350  76.0776060  82.3116240 137.4755240
  76.6950060  82.9867320 137.1939690  75.2169180  82.7204220 137.3842740
  86.9953650  83.7755650 135.3909880  86.3117170  84.4454760 135.3826550
  87.5347940  83.9736300 134.6254740  88.4477790  73.6035310 133.5191610
  87.5002700  73.6374290 133.6507040  88.7727780  74.4174260 133.9040970
  84.5312390  85.6199780 134.1055060  84.5439550  85.2162070 133.2377320
  83.9787610  86.3947070 134.0016490  85.8257810  82.3416000 129.1945230
  85.7154140  81.3990330 129.3194650  85.8226060  82.7031640 130.0807990
  83.9297830  80.5229620 135.4337670  84.3466620  80.3089730 134.5991130
  84.6537650  80.7802410 136.0046290  87.8759930  78.9216840 135.5253910
  87.0478560  78.9909930 135.0504040  88.4710410  79.5071150 135.0569740
  85.3975380  79.5301620 129.0542970  84.7787800  79.1921170 128.4069270
  85.3799830  78.8861380 129.7622160  84.8401940  75.7086160 136.4708780
  84.4273120  76.5339870 136.7248770  84.1077890  75.1231200 136.2785140
  76.9734730  78.4946060 131.3327450  76.5691730  77.7823310 130.8373350
  77.0597850  78.1499300 132.2215490  77.4416430  82.1813620 133.4966660
  77.1444720  81.5759090 132.8174440  78.3916250  82.2190930 133.3856020
  75.6863350  75.2689270 135.1126490  76.2377940  75.3784610 134.3379740
  76.2006860  75.6426870 135.8281720  85.5302040  85.7545490 137.1589760
  85.0532600  86.5617680 136.9662370  84.8463830  85.1023820 137.3115970
  76.5334860  81.9195310 140.1474460  75.6363390  82.1435280 140.3947860
  76.5587730  82.0430250 139.1985860  75.3606080  78.7908630 138.7231830
  75.2213850  79.6631430 139.0919230  74.4787440  78.4481440 138.5779770
  81.6835460  83.7084500 130.0296960  82.1231370  84.4508830 129.6152350
  81.6222350  83.9511070 130.9535920  77.1586430  84.7330330 140.9316980
  77.1301860  85.1373280 140.0645410  76.9951400  83.8040690 140.7688580
  87.1557220  70.0231240 124.3756760  86.8429880  70.1158070 125.2755830
  87.9169690  70.6012270 124.3254190  89.1101250  85.5157430 142.2281150
  89.5860970  85.9940320 142.9070230  89.7308410  85.4474920 141.5026650
  71.3124730  80.5606180 134.6402740  71.3905150  80.6954950 133.6958460
  71.9266410  79.8522070 134.8330860  72.5572360  82.2606370 131.0508920
  72.1500440  82.4020960 130.1962520  73.4485370  81.9766530 130.8480130
  88.5134500  82.7070280 139.3881160  88.6397560  82.4682160 138.4698340
  88.5555880  81.8754820 139.8603240  82.3751240  86.4098280 137.9575970
  82.8895910  86.3206290 138.7598400  81.5320320  86.7557980 138.2503880
  84.3505640  86.6953620 127.3859970  84.1906780  86.4056560 128.2841800
  84.1852350  85.9193750 126.8505200  84.0531770  84.2041180 125.9457970
  83.3596930  84.2018470 125.2860250  84.7954630  83.7800500 125.5152140
  83.6181700  85.8303890 130.0206460  84.0738650  85.0493270 130.3345080
  83.9574220  86.5410710 130.5647640  88.3658510  74.7602740 140.3530900
  87.7502780  75.2682410 139.8246360  88.0454930  73.8601070 140.2956840
  71.3684250  81.6020350 137.1797200  71.5315290  81.1325710 136.3616570
  71.8336700  81.0943910 137.8446040  80.4272830  73.5994630 137.8193090
  79.9652200  73.8077650 138.6313030  80.0250940  72.7853980 137.5163760
  85.4277340  74.8203580 138.9489750  84.5770930  74.5209330 139.2698820
  85.2679130  75.0645590 138.0373570  82.5227050  76.3205330 141.0488540
  82.8480460  75.4869080 140.7090770  83.3107380  76.8433850 141.1966870
  78.1778920  71.2773440 134.0747370  78.4751250  72.1836270 133.9939390
  78.7264480  70.7892220 133.4606940  78.3716450  76.7545260 140.6099290
  78.2760050  75.8139990 140.4599690  79.2148430  76.9760330 140.2147360
  73.5026990  73.1658930 138.7633070  73.1090380  74.0134140 138.9705850
  72.8145390  72.5285300 138.9541710  80.0772040  73.2493900 141.8329810
  79.3870360  73.0566100 142.4675900  80.8204340  73.5328540 142.3654110
  82.3535010  77.0892340 134.6683730  81.6216130  77.5979150 135.0173830
  81.9559350  76.2722320 134.3672510  78.7912400  73.7646540 133.0736220
  78.7948460  73.3236490 132.2240760  79.6863520  74.0863870 133.1808040
  82.8160920  72.5426020 134.0806670  82.8333660  72.9934670 134.9248520
  82.5676500  71.6431660 134.2940110  86.2431670  69.9558200 139.9193050
  86.5677440  69.2247860 140.4451030  86.2788180  69.6371840 139.0174040
  72.9423230  80.9771780 139.3393010  72.5578020  80.3365450 139.9375970
  73.2535420  81.6807900 139.9087740  79.0920370  77.8248320 134.8201630
  79.4590500  77.3506890 135.5662970  78.9025430  78.6989890 135.1609970
  76.8819740  76.8656960 137.1385840  76.5776810  77.7448940 137.3636200
  77.8366200  76.9256750 137.1743280  75.4101530  81.0717950 127.7352690
  74.6363790  80.5315570 127.5751410  76.1396160  80.5524560 127.3970450
  86.1689510  80.0683310 133.5279080  86.8888630  80.5638600 133.1375190
  85.9671330  79.3901200 132.8832950  81.6299450  71.4621270 127.6708470
  80.8164060  70.9634440 127.5953780  81.4361400  72.3019520 127.2544820
  81.5508310  80.1392370 139.4148080  81.4845620  79.2188040 139.1605670
  80.9213450  80.2367810 140.1292720  75.4538930  80.7398330 131.3731500
  75.9717600  79.9366590 131.3188390  75.0022950  80.6777470 132.2148330
  72.9383470  77.7059700 138.2857200  72.5798410  78.3713550 138.8730540
  72.6438030  76.8743250 138.6569820  76.1396590  78.1643940 141.1696750
  75.8396730  78.3101120 140.2724570  76.9107830  77.6049230 141.0770140
  81.4825040  82.9612940 139.1651880  81.4969580  82.0293900 138.9470790
  80.7750140  83.0472700 139.8041650  86.6162110  77.1452760 125.4350490
  86.5325830  77.5766980 124.5846930  87.3356300  77.6051110 125.8677310
  87.6936250  79.6020280 138.5120460  86.9684440  80.1949060 138.3149850
  88.2211710  79.5943820 137.7133830  87.6449360  83.9995020 128.1632620
  87.0025520  83.3450640 128.4376340  87.2580020  84.4050110 127.3873290
  83.2235840  81.3280450 132.0104310  83.5759660  80.7308580 131.3505680
  82.3398170  81.0024680 132.1812560  71.4491520  77.7050960 124.9091800
  72.3186370  77.9875760 125.1927720  70.9581840  78.5186830 124.7940610
  80.9158940  84.6030510 136.2592380  81.5601160  84.8089890 136.9365800
  81.2788380  83.8418910 135.8063230  82.1891020  82.6062860 134.9769830
  82.8313250  81.9056020 135.0902000  82.7140370  83.3861300 134.7966720
  86.0346740  82.8911480 124.7008970  85.8084320  82.1741920 125.2933610
  85.6442940  82.6423920 123.8630720  83.9628640  83.4057760 138.1805890
  84.2984880  83.9924450 138.8583810  83.0428980  83.2750470 138.4103680
  71.5132040  71.1952940 138.9629300  70.7990560  71.3949860 139.5681910
  71.9327080  70.4192510 139.3344100  85.6162990  80.8083420 126.3623130
  85.3284690  81.2696110 127.1501010  86.4115160  80.3481190 126.6307350
  71.8004630  85.1833200 139.9495830  71.9095750  84.2427940 139.8091220
  71.1485190  85.4487950 139.3009560  79.7917220  83.4549090 141.3493950
  79.4714090  82.7358330 141.8939640  79.1175580  84.1304160 141.4230010
  83.0070820  73.6875250 136.7130750  83.3751640  72.8670460 137.0410320
  82.1469020  73.7477140 137.1286400  86.3732850  72.6432190 127.5218310
  85.7446010  72.7477860 126.8076540  85.8784770  72.8628970 128.3112190
  80.8190990  84.3637780 124.9552290  80.9202970  84.1601770 124.0254270
  79.9192730  84.1096060 125.1600070  79.9672810  76.3414840 136.9368720
  80.4658060  76.8160660 137.6020570  80.1095760  75.4178360 137.1438750
  82.3732310  71.6468800 130.3771980  82.2500090  71.6654930 129.4281490
  83.3216870  71.6947740 130.4970380  87.1739670  72.5582800 137.7797110
  86.6713270  73.2988200 138.1190920  87.9896330  72.9466800 137.4633900
  85.4661680  77.8015980 131.2258470  84.5251820  77.8166210 131.4006160
  85.7805750  77.0151940 131.6718770  75.4443320  79.4835580 124.7862430
  76.2106590  79.3716940 125.3487860  75.5218010  78.7873550 124.1339200
  74.1390080  76.9160650 125.4695320  74.2193670  75.9688160 125.5812720
  75.0309830  77.2467530 125.5755980  87.4687260  84.9724830 132.9012730
  87.5934680  85.7956000 133.3736540  88.3352820  84.7615560 132.5536880
  74.9404790  87.0656040 132.5729860  75.6767270  86.5171500 132.8438430
  75.3245710  87.9312050 132.4335850  71.8250270  83.1329610 128.4471370
  70.8990050  83.3750750 128.4376780  72.2906700  83.9603870 128.3256120
  73.9463070  86.2502110 141.7615440  74.7475800  86.5714160 142.1750840
  73.4314890  85.8897690 142.4835350  82.7827700  82.3581980 141.7090850
  82.1765860  82.3813580 140.9686600  82.4781810  81.6265020 142.2458100
  84.2128070  86.0862270 140.3200260  85.1649820  86.0020290 140.2700500
  84.0656290  86.7503980 140.9934050  87.1037270  85.4656480 125.8192170
  86.8178780  85.0521620 125.0046350  86.9056820  86.3944190 125.6992690
  71.6660880  78.7375570 140.7051490  72.1699900  78.1582850 141.2767720
  70.9268300  79.0215800 141.2427860  78.5684500  81.4589760 124.2597780
  78.4635140  80.8442110 124.9859160  78.4008720  80.9355650 123.4760790
  78.7198820  80.1446560 140.2387010  77.9544490  80.7131560 140.1541680
  78.9014780  79.8522770 139.3455240  85.8622170  81.8751890 140.7962030
  86.6031640  82.2127650 140.2929490  85.0994850  82.0443950 140.2431800
  73.6983960  76.8805160 141.6001560  73.7389300  76.5819030 142.5086790
  74.5529460  77.2812770 141.4409080  75.6389770  75.4597260 139.5676050
  75.1086230  74.9688210 138.9399390  76.3077840  75.8881460 139.0333980
  84.5367830  79.9266720 139.3317240  84.9508850  80.0811800 140.1807660
  83.6018830  80.0521940 139.4943020  85.0090000  77.2662880 141.3356390
  85.5910770  76.5115200 141.2476870  85.1851770  77.7970320 140.5587870
  76.1262070  72.4259630 139.6473340  76.0318940  71.8080380 138.9224210
  75.5459460  73.1525920 139.4203250  78.8923510  70.9832870 136.6800730
  78.4440810  71.0057130 135.8346280  78.2588710  70.5851890 137.2771030
  79.2983060  79.8787200 137.3013170  79.7171170  80.7219930 137.1289410
  78.3791690  80.0159240 137.0719950  81.6346960  77.6103380 138.6851010
  81.7543170  77.0144520 139.4245850  82.4940960  77.6473070 138.2652310
  83.9734860  78.1640570 137.2613520  83.4470080  78.6883190 136.6578660
  84.3166200  78.7967960 137.8923250  77.1490480  86.1840210 138.4170900
  76.6111570  86.9086270 138.0979600  77.4024440  85.7070550 137.6268240
  78.4015730  74.1524730 139.9426830  78.9915420  73.8440580 140.6304650
  77.5835970  73.6804480 140.0986730  83.2209160  73.7690540 140.1759850
  82.5324680  73.1072080 140.1109840  83.9415180  73.3228810 140.6208310
  80.0052690  87.4191420 138.6757550  79.9311390  88.3226560 138.9829920
  79.1031530  87.1003320 138.6479620  74.1934180  81.9576980 124.5270910
  74.6309050  82.5006650 125.1828490  74.6781910  81.1323930 124.5367250
  71.4079980  84.7466010 131.9791170  71.7382990  83.8787070 131.7469810
  71.8370980  84.9524530 132.8096130  71.8970190  85.6136600 134.7172800
  71.4601180  85.7937400 135.5496950  72.4647870  86.3711220 134.5754520
  87.5332370  85.1153600 139.0050110  86.9334360  85.1746160 138.2614030
  87.6626270  84.1758580 139.1346960  88.7733820  82.8571420 124.3419820
  87.9426780  82.9248070 124.8127050  88.9505650  83.7475540 124.0386680
  88.2290280  79.6018900 126.8454020  88.9909190  80.1715550 126.9513710
  88.2444650  79.0346100 127.6162330  89.2350250  80.4569000 131.6895950
  89.6059080  79.6736320 131.2831920  89.8752180  81.1458100 131.5113250
  86.2184010  81.8405580 137.1026270  85.4043850  82.2702740 137.3652060
  86.6258210  82.4523990 136.4895320  88.2809450  79.8953270 124.0026540
  88.5558290  80.8032150 123.8745760  88.0920190  79.8315800 124.9388530
  84.6785060  72.9198120 125.2980170  85.0969940  72.7329100 124.4576830
  84.3721120  72.0677170 125.6083100  88.1774790  77.8322260 128.9955970
  87.8018390  77.0650190 128.5637260  87.4477910  78.2144960 129.4830900
  72.7670550  78.5109400 135.6165020  73.1343590  78.4236800 136.4961040
  72.1981370  77.7475950 135.5171880  87.5674410  76.9793780 138.6295490
  87.3360500  76.7506530 137.7293440  87.8278960  77.8993330 138.5840380
  72.3186550  75.4218490 139.5223440  71.4242600  75.3885250 139.8617150
  72.8584100  75.6205280 140.2874690  86.0062480  72.2050210 141.4075190
  86.8832660  72.2133610 141.7909190  86.0183320  71.4681050 140.7967540
  87.4525750  76.0579750 132.2963210  87.9763230  75.5642400 131.6653380
  88.0385170  76.1930110 133.0410780  87.6315470  76.1419620 135.8182760
  86.6818180  76.1083160 135.9327750  87.8128480  77.0519730 135.5832530
  72.8226260  69.6966820 133.8706660  73.4702450  69.1464200 133.4301820
  73.2428100  69.9509970 134.6922470  88.3712880  73.9514050 130.7693300
  88.2612160  73.7970090 131.7075570  89.1320470  73.4234990 130.5268710
  86.7178600  69.8908180 137.2276300  87.3550820  70.5042320 137.5935490
  86.8653490  69.9268840 136.2825530  86.2760060  86.5924180 130.6294540
  86.8719130  86.2708750 129.9528960  86.5338210  86.1196000 131.4207810
  72.5758260  69.8522490 136.6131980  72.2273080  70.3086310 137.3790160
  72.2445960  68.9579620 136.6954410  74.1822630  83.0242090 140.7785170
  74.1392260  82.6535000 141.6599630  74.3133640  83.9619660 140.9186990
  77.8828660  84.5801680 136.3794890  77.6420020  84.8476240 135.4925410
  78.8231300  84.7507410 136.4345750  80.0883080  71.0434370 140.1351400
  80.0271970  71.6356200 140.8846810  81.0283460  70.9360330 139.9901660
  82.7257640  70.7004430 139.7743690  83.3398050  71.0183720 139.1124770
  83.2707200  70.2153020 140.3939550  89.1432820  86.5996060 137.1805530
  88.6491100  86.9964930 136.4632660  88.5346110  85.9745270 137.5742810
  73.2478900  69.3798690 139.8882750  73.7961890  69.1986740 139.1248860
  73.3134210  68.5892800 140.4239060  74.0210660  85.9704340 137.8982950
  73.4270980  85.8389040 138.6372990  74.0134500  85.1342480 137.4325050
  83.4665680  69.2636570 136.1012980  82.5925520  69.5971680 135.8985910
  83.3576430  68.7909750 136.9264850  84.3737660  71.4707440 137.4854700
  84.0451020  70.6559200 137.1056430  85.3219960  71.4277250 137.3620390
  86.8272270  87.2419480 134.4592270  86.3675240  87.9935290 134.0850290
  86.1984730  86.5225950 134.4007070  73.6522890  83.3362720 136.8490990
  72.9256950  82.7168010 136.7816940  73.7132040  83.7303330 135.9789070
  77.2567990  85.5507720 133.6340400  77.7733010  84.9395080 133.1088660
  77.9065370  86.0536500 134.1251410  79.9963490  86.4416210 134.4609380
  80.2841300  86.1870510 133.5842390  80.5086710  85.8893570 135.0514950
  81.2140500  70.1806410 135.0405890  80.4312290  70.6551910 135.3202650
  80.9203430  69.2761240 134.9319070  85.7661570  70.8829510 133.0854980
  86.2069660  70.8274610 132.2376580  85.4969160  71.7987520 133.1565160
  87.6300140  70.5144750 131.0963800  87.5688540  69.5705970 130.9494820
  88.4092170  70.6224840 131.6417260  80.0635850  87.3632310 141.8277580
  80.9903160  87.1276580 141.8713540  80.0486280  88.1904310 141.3463610
  88.2980910  86.9057880 128.8251830  88.4733100  86.2195620 128.1812750
  87.6002480  87.4304930 128.4328500  77.2499460  70.0277060 141.5919460
  76.9683730  70.5310660 140.8280280  77.6319160  69.2298810 141.2261590
  83.8514920  69.4430640 142.1699930  83.7380370  69.7625250 143.0651450
  84.6684660  69.8443150 141.8737210  86.6313410  86.5902170 141.6518620
  87.4238730  86.0951400 141.4444580  86.9246560  87.2692310 142.2594230
  82.7573070  77.4623110 112.5334670  82.6767120  76.5477720 112.2626380
  82.3437490  77.9590180 111.8274380  80.8891110  79.2402130 114.4143940
  80.1133210  78.7602570 114.7042510  81.5404040  78.5607780 114.2400100
  74.9056940  79.5521940 115.2919700  74.0741820  79.2970650 115.6916210
  75.5137920  79.6232710 116.0277620  84.9098540  83.6462320 113.1943070
  84.4480070  82.8749560 113.5230240  85.7224090  83.6728390 113.6995520
  74.8858200  83.5862030 115.4877720  75.1886240  82.6959770 115.3087940
  75.6301790  84.1432250 115.2599970  73.3148890  74.5123830 109.0762090
  72.4265590  74.8539800 108.9741970  73.5990080  74.3124150 108.1842920
  71.2781900  77.1129480 114.9601790  71.8498010  76.3451680 114.9605430
  71.2783440  77.4118240 114.0508400  81.1361850  85.9320330 112.8147060
  80.5173290  86.3877830 112.2441500  81.9913630  86.0871790 112.4136760
  80.3300100  81.9159320 114.4214100  80.2608380  80.9749260 114.2603230
  81.0919960  82.0060730 114.9936670  81.3605270  74.7229700 114.6483030
  81.7370090  73.8501580 114.5356700  81.2624780  75.0588400 113.7573470
  75.4910280  73.0955330 110.1100470  75.5977030  73.9959060 110.4169230
  74.5802640  73.0473300 109.8195120  85.1429390  72.2180140 111.5811370
  85.9639010  71.7276710 111.6236850  85.1763470  72.8077800 112.3343210
  73.1393440  75.0174340 115.3553060  73.8203550  75.2812710 115.9740460
  72.8241490  74.1775210 115.6891070  77.3318010  76.0641700 114.4425650
  77.8396230  76.5622670 115.0830670  77.8631250  75.2876900 114.2665010
  89.4328940  74.2346890 118.1455000  88.7281110  74.6228600 117.6270110
  89.6986860  74.9297180 118.7475930  75.6154110  70.7040260 118.7089070
  75.6172550  71.2212650 117.9034970  74.7858420  70.2270440 118.6859000
  82.0025200  80.8159570 110.2078970  81.3842470  81.2809020 109.6441690
  82.5148450  81.5087050 110.6248480  76.8656960  80.3435440 116.8862570
  76.5326340  80.9704360 117.5283640  77.0423640  80.8697320 116.1064240
  85.3790870  74.1580520 114.3538910  84.6746440  74.4465410 114.9342020
  85.7403030  74.9680630 113.9938470  75.2969440  72.4150220 116.7159520
  75.6386250  73.2592270 116.4213390  74.3585250  72.5633960 116.8324860
  76.0776060  82.3116240 118.7011750  76.6950060  82.9867320 118.4196200
  75.2169180  82.7204220 118.6099250  71.3708400  81.5016100 107.5818600
  70.9936380  81.9903200 106.8503500  71.6281470  82.1741380 108.2125130
  86.9953650  83.7755650 116.6166390  86.3117170  84.4454760 116.6083060
  87.5347940  83.9736300 115.8511250  88.4477790  73.6035310 114.7448120
  87.5002700  73.6374290 114.8763550  88.7727780  74.4174260 115.1297480
  78.9797330  69.9032490 113.0404110  79.2872310  69.3479380 112.3239610
  78.0498030  70.0376950 112.8577100  84.5312390  85.6199780 115.3311570
  84.5439550  85.2162070 114.4633830  83.9787610  86.3947070 115.2273000
  85.8257810  82.3416000 110.4201740  85.7154140  81.3990330 110.5451160
  85.8226060  82.7031640 111.3064500  83.9297830  80.5229620 116.6594180
  84.3466620  80.3089730 115.8247640  84.6537650  80.7802410 117.2302800
  81.3678090  77.9681320 109.7764230  80.4407370  77.9018700 110.0052700
  81.5202910  78.9061450 109.6619470  81.3547170  74.2398320 106.7731390
  80.4150840  74.4012280 106.8583850  81.6730430  74.9584000 106.2267380
  87.8759930  78.9216840 116.7510420  87.0478560  78.9909930 116.2760550
  88.4710410  79.5071150 116.2826250  85.3975380  79.5301620 110.2799480
  84.7787800  79.1921170 109.6325780  85.3799830  78.8861380 110.9878670
  84.8401940  75.7086160 117.6965290  84.4273120  76.5339870 117.9505280
  84.1077890  75.1231200 117.5041650  76.9734730  78.4946060 112.5583960
  76.5691730  77.7823310 112.0629860  77.0597850  78.1499300 113.4472000
  77.4416430  82.1813620 114.7223170  77.1444720  81.5759090 114.0430950
  78.3916250  82.2190930 114.6112530  75.6863350  75.2689270 116.3383000
  76.2377940  75.3784610 115.5636250  76.2006860  75.6426870 117.0538230
  85.5302040  85.7545490 118.3846270  85.0532600  86.5617680 118.1918880
  84.8463830  85.1023820 118.5372480  76.5334860  81.9195310 121.3730970
  75.6363390  82.1435280 121.6204370  76.5587730  82.0430250 120.4242370
  83.5740080  78.7688430 107.2872230  84.0133360  77.9310860 107.1410050
  84.2868500  79.4017830 107.3736370  75.3606080  78.7908630 119.9488340
  75.2213850  79.6631430 120.3175740  74.4787440  78.4481440 119.8036280
  81.6835460  83.7084500 111.2553470  82.1231370  84.4508830 110.8408860
  81.6222350  83.9511070 112.1792430  77.1586430  84.7330330 122.1573490
  77.1301860  85.1373280 121.2901920  76.9951400  83.8040690 121.9945090
  87.1557220  70.0231240 105.6013270  86.8429880  70.1158070 106.5012340
  87.9169690  70.6012270 105.5510700  73.6739360  77.3891040 110.0590610
  73.5536960  78.1153130 109.4471880  73.3640250  76.6193950 109.5818520
  89.1101250  85.5157430 123.4537660  89.5860970  85.9940320 124.1326740
  89.7308410  85.4474920 122.7283160  71.3124730  80.5606180 115.8659250
  71.3905150  80.6954950 114.9214970  71.9266410  79.8522070 116.0587370
  72.5572360  82.2606370 112.2765430  72.1500440  82.4020960 111.4219030
  73.4485370  81.9766530 112.0736640  88.5134500  82.7070280 120.6137670
  88.6397560  82.4682160 119.6954850  88.5555880  81.8754820 121.0859750
  82.3751240  86.4098280 119.1832480  82.8895910  86.3206290 119.9854910
  81.5320320  86.7557980 119.4760390  84.3505640  86.6953620 108.6116480
  84.1906780  86.4056560 109.5098310  84.1852350  85.9193750 108.0761710
  76.8294020  86.4752150 110.3888100  76.6536500  85.5587690 110.1755900
  75.9749760  86.8339440 110.6285900  84.0531770  84.2041180 107.1714480
  83.3596930  84.2018470 106.5116760  84.7954630  83.7800500 106.7408650
  83.6181700  85.8303890 111.2462970  84.0738650  85.0493270 111.5601590
  83.9574220  86.5410710 111.7904150  88.3658510  74.7602740 121.5787410
  87.7502780  75.2682410 121.0502870  88.0454930  73.8601070 121.5213350
  71.3684250  81.6020350 118.4053710  71.5315290  81.1325710 117.5873080
  71.8336700  81.0943910 119.0702550  76.1403020  70.7326110 113.4414280
  75.6971170  71.5135650 113.1098800  76.6988010  71.0556000 114.1485220
  80.4272830  73.5994630 119.0449600  79.9652200  73.8077650 119.8569540
  80.0250940  72.7853980 118.7420270  85.4277340  74.8203580 120.1746260
  84.5770930  74.5209330 120.4955330  85.2679130  75.0645590 119.2630080
  82.5227050  76.3205330 122.2745050  82.8480460  75.4869080 121.9347280
  83.3107380  76.8433850 122.4223380  79.2561840  70.3536810 108.3220110
  78.6316020  70.3496680 109.0473420  79.1691960  69.4867770 107.9256080
  78.1778920  71.2773440 115.3003880  78.4751250  72.1836270 115.2195900
  78.7264480  70.7892220 114.6863450  75.9317240  75.8559680 111.1695530
  75.7058160  75.6396850 112.0742150  75.1509770  76.2888140 110.8241500
  83.1615000  75.8623050 109.7686180  82.5623890  76.5858850 109.5849800
  83.7094610  75.7999830 108.9862630  81.7679870  74.4986590 111.7989460
  82.1609440  74.8158790 110.9858150  82.1296720  73.6198470 111.9133980
  73.5026990  73.1658930 119.9889580  73.1090380  74.0134140 120.1962360
  72.8145390  72.5285300 120.1798220  70.9914270  75.0307510 105.2322380
  70.9088940  75.9738270 105.3737370  70.6397330  74.8882420 104.3534730
  82.3535010  77.0892340 115.8940240  81.6216130  77.5979150 116.2430340
  81.9559350  76.2722320 115.5929020  78.7912400  73.7646540 114.2992730
  78.7948460  73.3236490 113.4497270  79.6863520  74.0863870 114.4064550
  74.6414780  73.6473030 113.2586940  74.3014830  74.1248260 114.0153990
  73.8792100  73.1938150 112.8988040  78.8532550  74.7658620 107.2899490
  78.9745370  74.7245100 108.2385310  78.4681060  75.6282770 107.1346220
  82.8160920  72.5426020 115.3063180  82.8333660  72.9934670 116.1505030
  82.5676500  71.6431660 115.5196620  77.8654050  77.0759760 106.6882790
  77.2970950  76.6278010 106.0618700  78.5743050  77.4352540 106.1547940
  86.2431670  69.9558200 121.1449560  86.5677440  69.2247860 121.6707540
  86.2788180  69.6371840 120.2430550  72.9423230  80.9771780 120.5649520
  72.5578020  80.3365450 121.1632480  73.2535420  81.6807900 121.1344250
  79.0920370  77.8248320 116.0458140  79.4590500  77.3506890 116.7919480
  78.9025430  78.6989890 116.3866480  71.9560860  72.5692010 112.1751610
  71.6707780  72.2047680 113.0130230  71.8939720  71.8372470 111.5614750
  76.8819740  76.8656960 118.3642350  76.5776810  77.7448940 118.5892710
  77.8366200  76.9256750 118.3999790  75.4101530  81.0717950 108.9609200
  74.6363790  80.5315570 108.8007920  76.1396160  80.5524560 108.6226960
  86.1689510  80.0683310 114.7535590  86.8888630  80.5638600 114.3631700
  85.9671330  79.3901200 114.1089460  81.6299450  71.4621270 108.8964980
  80.8164060  70.9634440 108.8210290  81.4361400  72.3019520 108.4801330
  81.5508310  80.1392370 120.6404590  81.4845620  79.2188040 120.3862180
  80.9213450  80.2367810 121.3549230  84.3447840  75.8340920 107.1927140
  85.2327460  76.1458150 107.0178480  84.3152930  74.9613170 106.8007720
  75.4538930  80.7398330 112.5988010  75.9717600  79.9366590 112.5444900
  75.0022950  80.6777470 113.4404840  80.3408430  82.0064610 107.8715310
  80.6824130  82.7506840 107.3758630  79.5121140  82.3195730 108.2340140
  72.9383470  77.7059700 119.5113710  72.5798410  78.3713550 120.0987050
  72.6438030  76.8743250 119.8826330  76.1396590  78.1643940 122.3953260
  75.8396730  78.3101120 121.4981080  76.9107830  77.6049230 122.3026650
  81.4825040  82.9612940 120.3908390  81.4969580  82.0293900 120.1727300
  80.7750140  83.0472700 121.0298160  86.6162110  77.1452760 106.6607000
  86.5325830  77.5766980 105.8103440  87.3356300  77.6051110 107.0933820
  87.6936250  79.6020280 119.7376970  86.9684440  80.1949060 119.5406360
  88.2211710  79.5943820 118.9390340  87.6449360  83.9995020 109.3889130
  87.0025520  83.3450640 109.6632850  87.2580020  84.4050110 108.6129800
  83.2235840  81.3280450 113.2360820  83.5759660  80.7308580 112.5762190
  82.3398170  81.0024680 113.4069070  79.3099120  82.0878140 110.6431230
  79.9970250  82.6347350 111.0238820  78.5231540  82.6318870 110.6780840
  71.4491520  77.7050960 106.1348310  72.3186370  77.9875760 106.4184230
  70.9581840  78.5186830 106.0197120  78.6126330  79.0924170 110.2556590
  79.0689110  79.9029420 110.4816780  78.2614540  78.7747310 111.0875080
  80.9158940  84.6030510 117.4848890  81.5601160  84.8089890 118.1622310
  81.2788380  83.8418910 117.0319740  74.5138110  69.4361820 110.7279110
  74.3852740  69.4279720 111.6764030  73.6900130  69.7744910 110.3770120
  82.1891020  82.6062860 116.2026340  82.8313250  81.9056020 116.3158510
  82.7140370  83.3861300 116.0223230  86.0346740  82.8911480 105.9265480
  85.8084320  82.1741920 106.5190120  85.6442940  82.6423920 105.0887230
  83.9628640  83.4057760 119.4062400  84.2984880  83.9924450 120.0840320
  83.0428980  83.2750470 119.6360190  71.8162770  86.9178340 106.7009940
  72.1760410  87.5167680 106.0467210  71.6755110  87.4638230 107.4744970
  85.6162990  80.8083420 107.5879640  85.3284690  81.2696110 108.3757520
  86.4115160  80.3481190 107.8563860  79.7917220  83.4549090 122.5750460
  79.4714090  82.7358330 123.1196150  79.1175580  84.1304160 122.6486520
  77.8331390  84.3009540 107.5183610  77.8241490  85.0339230 106.9028120
  76.9129750  84.0541120 107.6110570  73.4338030  79.5224430 108.2630370
  72.8265980  80.2623330 108.2725670  73.9087380  79.6123790 107.4368570
  83.0070820  73.6875250 117.9387260  83.3751640  72.8670460 118.2666830
  82.1469020  73.7477140 118.3542910  86.3732850  72.6432190 108.7474820
  85.7446010  72.7477860 108.0333050  85.8784770  72.8628970 109.5368700
  80.8190990  84.3637780 106.1808800  80.9202970  84.1601770 105.2510780
  79.9192730  84.1096060 106.3856580  78.3416880  74.9218140 110.1632700
  77.6333030  75.3904480 110.6046310  78.6261360  74.2640150 110.7977890
  79.9672810  76.3414840 118.1625230  80.4658060  76.8160660 118.8277080
  80.1095760  75.4178360 118.3695260  82.3732310  71.6468800 111.6028490
  82.2500090  71.6654930 110.6538000  83.3216870  71.6947740 111.7226890
  79.4609100  86.8824100 110.8756470  79.7150600  86.8445490 109.9535840
  78.5121580  86.7557430 110.8684720  76.5451900  73.2303220 107.5383410
  77.3942430  73.6673370 107.4723600  76.1783170  73.5423480 108.3655470
  87.1739670  72.5582800 119.0053620  86.6713270  73.2988200 119.3447430
  87.9896330  72.9466800 118.6890410  85.4661680  77.8015980 112.4514980
  84.5251820  77.8166210 112.6262670  85.7805750  77.0151940 112.8975280
  75.4443320  79.4835580 106.0118940  76.2106590  79.3716940 106.5744370
  75.5218010  78.7873550 105.3595710  74.1390080  76.9160650 106.6951830
  74.2193670  75.9688160 106.8069230  75.0309830  77.2467530 106.8012490
  87.4687260  84.9724830 114.1269240  87.5934680  85.7956000 114.5993050
  88.3352820  84.7615560 113.7793390  74.9404790  87.0656040 113.7986370
  75.6767270  86.5171500 114.0694940  75.3245710  87.9312050 113.6592360
  71.8250270  83.1329610 109.6727880  70.8990050  83.3750750 109.6633290
  72.2906700  83.9603870 109.5512630  78.0507100  86.2386350 105.6211940
  78.8435710  86.5275180 105.1693730  77.5311450  85.8078520 104.9424420
  82.7827700  82.3581980 122.9347360  82.1765860  82.3813580 122.1943110
  82.4781810  81.6265020 123.4714610  84.2128070  86.0862270 121.5456770
  85.1649820  86.0020290 121.4957010  84.0656290  86.7503980 122.2190560
  87.1037270  85.4656480 107.0448680  86.8178780  85.0521620 106.2302860
  86.9056820  86.3944190 106.9249200  71.6660880  78.7375570 121.9308000
  72.1699900  78.1582850 122.5024230  70.9268300  79.0215800 122.4684370
  78.5684500  81.4589760 105.4854290  78.4635140  80.8442110 106.2115670
  78.4008720  80.9355650 104.7017300  78.7198820  80.1446560 121.4643520
  77.9544490  80.7131560 121.3798190  78.9014780  79.8522770 120.5711750
  81.8087230  80.5209790 106.0896280  81.2597330  80.9679090 106.7339020
  82.4306490  80.0159040 106.6133950  85.8622170  81.8751890 122.0218540
  86.6031640  82.2127650 121.5186000  85.0994850  82.0443950 121.4688310
  73.6983960  76.8805160 122.8258070  73.7389300  76.5819030 123.7343300
  74.5529460  77.2812770 122.6665590  77.4762350  79.4800710 107.9861580
  77.8978770  79.3140580 108.8292970  77.6013190  78.6700940 107.4916720
  75.6389770  75.4597260 120.7932560  75.1086230  74.9688210 120.1655900
  76.3077840  75.8881460 120.2590490  79.9889990  78.5038320 105.2338680
  80.5095650  77.7887340 104.8679830  80.6358390  79.1424190 105.5339190
  84.5367830  79.9266720 120.5573750  84.9508850  80.0811800 121.4064170
  83.6018830  80.0521940 120.7199530  85.0090000  77.2662880 122.5612900
  85.5910770  76.5115200 122.4733380  85.1851770  77.7970320 121.7844380
  78.8923510  70.9832870 117.9057240  78.4440810  71.0057130 117.0602790
  78.2588710  70.5851890 118.5027540  79.2983060  79.8787200 118.5269680
  79.7171170  80.7219930 118.3545920  78.3791690  80.0159240 118.2976460
  81.6346960  77.6103380 119.9107520  81.7543170  77.0144520 120.6502360
  82.4940960  77.6473070 119.4908820  83.9734860  78.1640570 118.4870030
  83.4470080  78.6883190 117.8835170  84.3166200  78.7967960 119.1179760
  76.3721250  75.5533940 104.9319740  76.1710310  74.6901300 105.2933080
  76.2013300  75.4667300 103.9941340  77.1490480  86.1840210 119.6427410
  76.6111570  86.9086270 119.3236110  77.4024440  85.7070550 118.8524750
  83.2209160  73.7690540 121.4016360  82.5324680  73.1072080 121.3366350
  83.9415180  73.3228810 121.8464820  83.8509560  70.3642170 107.4606620
  84.1311850  69.5210070 107.8166040  83.0775290  70.5965280 107.9745370
  75.1704050  72.6534560 104.9197620  75.4729950  72.6601990 104.0116770
  75.9098640  72.3032420 105.4165280  80.0052690  87.4191420 119.9014060
  79.9311390  88.3226560 120.2086430  79.1031530  87.1003320 119.8736130
  78.3888980  71.5969180 105.9053820  78.0410980  70.9193170 105.3256270
  78.5901750  71.1358690 106.7197210  80.5538020  86.5849930 107.5240420
  81.4488810  86.9234900 107.5459180  80.5855650  85.8629340 106.8964700
  74.1934180  81.9576980 105.7527420  74.6309050  82.5006650 106.4085000
  74.6781910  81.1323930 105.7623760  71.4079980  84.7466010 113.2047680
  71.7382990  83.8787070 112.9726320  71.8370980  84.9524530 114.0352640
  76.0041900  83.0775020 110.8649650  75.7037440  82.9539990 111.7653560
  75.8979390  82.2183610 110.4565380  71.8970190  85.6136600 115.9429310
  71.4601180  85.7937400 116.7753460  72.4647870  86.3711220 115.8011030
  87.5332370  85.1153600 120.2306620  86.9334360  85.1746160 119.4870540
  87.6626270  84.1758580 120.3603470  88.7733820  82.8571420 105.5676330
  87.9426780  82.9248070 106.0383560  88.9505650  83.7475540 105.2643190
  88.2290280  79.6018900 108.0710530  88.9909190  80.1715550 108.1770220
  88.2444650  79.0346100 108.8418840  71.7294620  78.1256830 112.3018190
  71.0743460  77.8568470 111.6577890  72.5672570  78.0161310 111.8520170
  89.2350250  80.4569000 112.9152460  89.6059080  79.6736320 112.5088430
  89.8752180  81.1458100 112.7369760  86.2184010  81.8405580 118.3282780
  85.4043850  82.2702740 118.5908570  86.6258210  82.4523990 117.7151830
  88.2809450  79.8953270 105.2283050  88.5558290  80.8032150 105.1002270
  88.0920190  79.8315800 106.1645040  84.6785060  72.9198120 106.5236680
  85.0969940  72.7329100 105.6833340  84.3721120  72.0677170 106.8339610
  88.1774790  77.8322260 110.2212480  87.8018390  77.0650190 109.7893770
  87.4477910  78.2144960 110.7087410  72.7670550  78.5109400 116.8421530
  73.1343590  78.4236800 117.7217550  72.1981370  77.7475950 116.7428390
  87.5674410  76.9793780 119.8552000  87.3360500  76.7506530 118.9549950
  87.8278960  77.8993330 119.8096890  72.3186550  75.4218490 120.7479950
  71.4242600  75.3885250 121.0873660  72.8584100  75.6205280 121.5131200
  86.0062480  72.2050210 122.6331700  86.8832660  72.2133610 123.0165700
  86.0183320  71.4681050 122.0224050  70.9432700  75.3355760 108.2443520
  70.0396780  75.5985960 108.0695180  71.4273320  75.6066930 107.4643480
  87.4525750  76.0579750 113.5219720  87.9763230  75.5642400 112.8909890
  88.0385170  76.1930110 114.2667290  87.6315470  76.1419620 117.0439270
  86.6818180  76.1083160 117.1584260  87.8128480  77.0519730 116.8089040
  73.4859910  74.3921300 106.1537900  74.1951610  73.9704520 105.6685180
  72.7699850  74.4596530 105.5221250  73.1334070  70.4460630 105.1940550
  73.8562200  70.9869570 105.5121770  73.4058590  70.1724050 104.3182090
  86.9425720  75.3153100 109.4612130  87.4384840  75.0823970 110.2461010
  86.7441790  74.4764940 109.0449770  88.3712880  73.9514050 111.9949810
  88.2612160  73.7970090 112.9332080  89.1320470  73.4234990 111.7525220
  86.7178600  69.8908180 118.4532810  87.3550820  70.5042320 118.8192000
  86.8653490  69.9268840 117.5082040  89.2603150  71.7821970 105.2355950
  90.1852460  71.6503150 105.0274240  89.2378940  71.8614790 106.1892400
  89.3341640  72.5532630 107.8612660  88.5393140  72.4877750 108.3905570
  89.5384920  73.4883270 107.8498010  86.2760060  86.5924180 111.8551050
  86.8719130  86.2708750 111.1785470  86.5338210  86.1196000 112.6464320
  77.8828660  84.5801680 117.6051400  77.6420020  84.8476240 116.7181920
  78.8231300  84.7507410 117.6602260  82.7257640  70.7004430 121.0000200
  83.3398050  71.0183720 120.3381280  83.2707200  70.2153020 121.6196060
  89.1432820  86.5996060 118.4062040  88.6491100  86.9964930 117.6889170
  88.5346110  85.9745270 118.7999320  74.0210660  85.9704340 119.1239460
  73.4270980  85.8389040 119.8629500  74.0134500  85.1342480 118.6581560
  83.4665680  69.2636570 117.3269490  82.5925520  69.5971680 117.1242420
  83.3576430  68.7909750 118.1521360  84.3737660  71.4707440 118.7111210
  84.0451020  70.6559200 118.3312940  85.3219960  71.4277250 118.5876900
  86.8272270  87.2419480 115.6848780  86.3675240  87.9935290 115.3106800
  86.1984730  86.5225950 115.6263580  73.6522890  83.3362720 118.0747500
  72.9256950  82.7168010 118.0073450  73.7132040  83.7303330 117.2045580
  77.2567990  85.5507720 114.8596910  77.7733010  84.9395080 114.3345170
  77.9065370  86.0536500 115.3507920  79.9963490  86.4416210 115.6865890
  80.2841300  86.1870510 114.8098900  80.5086710  85.8893570 116.2771460
  81.2140500  70.1806410 116.2662400  80.4312290  70.6551910 116.5459160
  80.9203430  69.2761240 116.1575580  85.7661570  70.8829510 114.3111490
  86.2069660  70.8274610 113.4633090  85.4969160  71.7987520 114.3821670
  87.6300140  70.5144750 112.3220310  87.5688540  69.5705970 112.1751330
  88.4092170  70.6224840 112.8673770  71.9352890  86.6537110 111.2844260
  71.7674930  86.0207790 111.9826150  71.0687400  86.8596510 110.9338450
  72.5580910  70.4853890 108.7876120  73.3160270  70.5982770 108.2140150
  72.0958080  71.3223090 108.7419550  79.0994720  72.5993160 111.7778430
  78.2869230  72.2250050 111.4374310  79.6036360  71.8438240 112.0799620
  83.6019700  69.2635610 113.0161500  84.2049070  69.8355820 113.4910020
  82.8612690  69.8275050 112.7935400  86.7454300  69.6657170 108.2901780
  86.9404930  70.5640620 108.5569210  85.9584170  69.4344250 108.7834730
  73.5415590  85.3470340 108.7294400  73.0163210  85.7278370 108.0256360
  73.4660170  85.9721110 109.4504110  74.9306060  71.0117940 107.3278090
  75.4598820  70.2247740 107.1986040  75.5634380  71.6909130 107.5613620
  77.1243900  70.7493080 110.3823480  76.4946640  70.0480390 110.5493610
  76.5849040  71.5097210 110.1656640  80.0635850  87.3632310 123.0534090
  80.9903160  87.1276580 123.0970050  80.0486280  88.1904310 122.5720120
  88.2980910  86.9057880 110.0508340  88.4733100  86.2195620 109.4069260
  87.6002480  87.4304930 109.6585010  76.1408560  87.2952720 107.6043650
  76.8727380  87.0112000 107.0567540  76.4002230  87.0566000 108.4943030
  75.3023350  83.4117450 107.6089980  74.6732230  83.8802550 108.1575810
  75.4171180  82.5666670 108.0436170  83.8514920  69.4430640 123.3956440
  83.7380370  69.7625250 124.2907960  84.6684660  69.8443150 123.0993720
  86.6313410  86.5902170 122.8775130  87.4238730  86.0951400 122.6701090
  86.9246560  87.2692310 123.4850740  82.7573070  77.4623110  93.7591180
  82.6767120  76.5477720  93.4882890  82.3437490  77.9590180  93.0530890
  80.8891110  79.2402130  95.6400450  80.1133210  78.7602570  95.9299020
  81.5404040  78.5607780  95.4656610  74.9056940  79.5521940  96.5176210
  74.0741820  79.2970650  96.9172720  75.5137920  79.6232710  97.2534130
  84.9098540  83.6462320  94.4199580  84.4480070  82.8749560  94.7486750
  85.7224090  83.6728390  94.9252030  74.8858200  83.5862030  96.7134230
  75.1886240  82.6959770  96.5344450  75.6301790  84.1432250  96.4856480
  73.3148890  74.5123830  90.3018600  72.4265590  74.8539800  90.1998480
  73.5990080  74.3124150  89.4099430  81.1361850  85.9320330  94.0403570
  80.5173290  86.3877830  93.4698010  81.9913630  86.0871790  93.6393270
  80.3300100  81.9159320  95.6470610  80.2608380  80.9749260  95.4859740
  81.0919960  82.0060730  96.2193180  72.5206770  72.5213840  97.9727230
  72.3409610  71.6239590  98.2529990  72.1186850  73.0685710  98.6474180
  81.3605270  74.7229700  95.8739540  81.7370090  73.8501580  95.7613210
  81.2624780  75.0588400  94.9829980  75.4910280  73.0955330  91.3356980
  75.5977030  73.9959060  91.6425740  74.5802640  73.0473300  91.0451630
  85.1429390  72.2180140  92.8067880  85.9639010  71.7276710  92.8493360
  85.1763470  72.8077800  93.5599720  73.1393440  75.0174340  96.5809570
  73.8203550  75.2812710  97.1996970  72.8241490  74.1775210  96.9147580
  77.3318010  76.0641700  95.6682160  77.8396230  76.5622670  96.3087180
  77.8631250  75.2876900  95.4921520  89.4328940  74.2346890  99.3711510
  88.7281110  74.6228600  98.8526620  89.6986860  74.9297180  99.9732440
  75.6154110  70.7040260  99.9345580  75.6172550  71.2212650  99.1291480
  74.7858420  70.2270440  99.9115510  82.0025200  80.8159570  91.4335480
  81.3842470  81.2809020  90.8698200  82.5148450  81.5087050  91.8504990
  76.8656960  80.3435440  98.1119080  76.5326340  80.9704360  98.7540150
  77.0423640  80.8697320  97.3320750  85.3790870  74.1580520  95.5795420
  84.6746440  74.4465410  96.1598530  85.7403030  74.9680630  95.2194980
  75.2969440  72.4150220  97.9416030  75.6386250  73.2592270  97.6469900
  74.3585250  72.5633960  98.0581370  76.0776060  82.3116240  99.9268260
  76.6950060  82.9867320  99.6452710  75.2169180  82.7204220  99.8355760
  86.9953650  83.7755650  97.8422900  86.3117170  84.4454760  97.8339570
  87.5347940  83.9736300  97.0767760  88.4477790  73.6035310  95.9704630
  87.5002700  73.6374290  96.1020060  88.7727780  74.4174260  96.3553990
  78.9797330  69.9032490  94.2660620  79.2872310  69.3479380  93.5496120
  78.0498030  70.0376950  94.0833610  84.5312390  85.6199780  96.5568080
  84.5439550  85.2162070  95.6890340  83.9787610  86.3947070  96.4529510
  85.8257810  82.3416000  91.6458250  85.7154140  81.3990330  91.7707670
  85.8226060  82.7031640  92.5321010  83.9297830  80.5229620  97.8850690
  84.3466620  80.3089730  97.0504150  84.6537650  80.7802410  98.4559310
  81.3678090  77.9681320  91.0020740  80.4407370  77.9018700  91.2309210
  81.5202910  78.9061450  90.8875980  81.3547170  74.2398320  87.9987900
  80.4150840  74.4012280  88.0840360  81.6730430  74.9584000  87.4523890
  87.8759930  78.9216840  97.9766930  87.0478560  78.9909930  97.5017060
  88.4710410  79.5071150  97.5082760  85.3975380  79.5301620  91.5055990
  84.7787800  79.1921170  90.8582290  85.3799830  78.8861380  92.2135180
  84.8401940  75.7086160  98.9221800  84.4273120  76.5339870  99.1761790
  84.1077890  75.1231200  98.7298160  76.9734730  78.4946060  93.7840470
  76.5691730  77.7823310  93.2886370  77.0597850  78.1499300  94.6728510
  77.4416430  82.1813620  95.9479680  77.1444720  81.5759090  95.2687460
  78.3916250  82.2190930  95.8369040  75.6863350  75.2689270  97.5639510
  76.2377940  75.3784610  96.7892760  76.2006860  75.6426870  98.2794740
  85.5302040  85.7545490  99.6102780  85.0532600  86.5617680  99.4175390
  84.8463830  85.1023820  99.7628990  76.5334860  81.9195310 102.5987480
  75.6363390  82.1435280 102.8460880  76.5587730  82.0430250 101.6498880
  83.5740080  78.7688430  88.5128740  84.0133360  77.9310860  88.3666560
  84.2868500  79.4017830  88.5992880  75.3606080  78.7908630 101.1744850
  75.2213850  79.6631430 101.5432250  74.4787440  78.4481440 101.0292790
  81.6835460  83.7084500  92.4809980  82.1231370  84.4508830  92.0665370
  81.6222350  83.9511070  93.4048940  77.1586430  84.7330330 103.3830000
  77.1301860  85.1373280 102.5158430  76.9951400  83.8040690 103.2201600
  73.6739360  77.3891040  91.2847120  73.5536960  78.1153130  90.6728390
  73.3640250  76.6193950  90.8075030  89.1101250  85.5157430 104.6794170
  89.5860970  85.9940320 105.3583250  89.7308410  85.4474920 103.9539670
  71.3124730  80.5606180  97.0915760  71.3905150  80.6954950  96.1471480
  71.9266410  79.8522070  97.2843880  72.5572360  82.2606370  93.5021940
  72.1500440  82.4020960  92.6475540  73.4485370  81.9766530  93.2993150
  88.5134500  82.7070280 101.8394180  88.6397560  82.4682160 100.9211360
  88.5555880  81.8754820 102.3116260  82.3751240  86.4098280 100.4088990
  82.8895910  86.3206290 101.2111420  81.5320320  86.7557980 100.7016900
  84.3505640  86.6953620  89.8372990  84.1906780  86.4056560  90.7354820
  84.1852350  85.9193750  89.3018220  76.8294020  86.4752150  91.6144610
  76.6536500  85.5587690  91.4012410  75.9749760  86.8339440  91.8542410
  84.0531770  84.2041180  88.3970990  83.3596930  84.2018470  87.7373270
  84.7954630  83.7800500  87.9665160  83.6181700  85.8303890  92.4719480
  84.0738650  85.0493270  92.7858100  83.9574220  86.5410710  93.0160660
  88.3658510  74.7602740 102.8043920  87.7502780  75.2682410 102.2759380
  88.0454930  73.8601070 102.7469860  71.3684250  81.6020350  99.6310220
  71.5315290  81.1325710  98.8129590  71.8336700  81.0943910 100.2959060
  76.1403020  70.7326110  94.6670790  75.6971170  71.5135650  94.3355310
  76.6988010  71.0556000  95.3741730  80.4272830  73.5994630 100.2706110
  79.9652200  73.8077650 101.0826050  80.0250940  72.7853980  99.9676780
  85.4277340  74.8203580 101.4002770  84.5770930  74.5209330 101.7211840
  85.2679130  75.0645590 100.4886590  82.5227050  76.3205330 103.5001560
  82.8480460  75.4869080 103.1603790  83.3107380  76.8433850 103.6479890
  79.2561840  70.3536810  89.5476620  78.6316020  70.3496680  90.2729930
  79.1691960  69.4867770  89.1512590  78.1778920  71.2773440  96.5260390
  78.4751250  72.1836270  96.4452410  78.7264480  70.7892220  95.9119960
  75.9317240  75.8559680  92.3952040  75.7058160  75.6396850  93.2998660
  75.1509770  76.2888140  92.0498010  83.1615000  75.8623050  90.9942690
  82.5623890  76.5858850  90.8106310  83.7094610  75.7999830  90.2119140
  78.3716450  76.7545260 103.0612310  78.2760050  75.8139990 102.9112710
  79.2148430  76.9760330 102.6660380  81.7679870  74.4986590  93.0245970
  82.1609440  74.8158790  92.2114660  82.1296720  73.6198470  93.1390490
  73.5026990  73.1658930 101.2146090  73.1090380  74.0134140 101.4218870
  72.8145390  72.5285300 101.4054730  80.0772040  73.2493900 104.2842830
  79.3870360  73.0566100 104.9188920  80.8204340  73.5328540 104.8167130
  70.8044040  71.0887390  95.2476170  70.5157090  71.6590250  95.9601150
  71.5489800  70.6091840  95.6107400  82.3535010  77.0892340  97.1196750
  81.6216130  77.5979150  97.4686850  81.9559350  76.2722320  96.8185530
  78.7912400  73.7646540  95.5249240  78.7948460  73.3236490  94.6753780
  79.6863520  74.0863870  95.6321060  74.6414780  73.6473030  94.4843450
  74.3014830  74.1248260  95.2410500  73.8792100  73.1938150  94.1244550
  78.8532550  74.7658620  88.5156000  78.9745370  74.7245100  89.4641820
  78.4681060  75.6282770  88.3602730  82.8160920  72.5426020  96.5319690
  82.8333660  72.9934670  97.3761540  82.5676500  71.6431660  96.7453130
  77.8654050  77.0759760  87.9139300  77.2970950  76.6278010  87.2875210
  78.5743050  77.4352540  87.3804450  86.2431670  69.9558200 102.3706070
  86.5677440  69.2247860 102.8964050  86.2788180  69.6371840 101.4687060
  72.9423230  80.9771780 101.7906030  72.5578020  80.3365450 102.3888990
  73.2535420  81.6807900 102.3600760  79.0920370  77.8248320  97.2714650
  79.4590500  77.3506890  98.0175990  78.9025430  78.6989890  97.6122990
  71.9560860  72.5692010  93.4008120  71.6707780  72.2047680  94.2386740
  71.8939720  71.8372470  92.7871260  76.8819740  76.8656960  99.5898860
  76.5776810  77.7448940  99.8149220  77.8366200  76.9256750  99.6256300
  75.4101530  81.0717950  90.1865710  74.6363790  80.5315570  90.0264430
  76.1396160  80.5524560  89.8483470  86.1689510  80.0683310  95.9792100
  86.8888630  80.5638600  95.5888210  85.9671330  79.3901200  95.3345970
  81.6299450  71.4621270  90.1221490  80.8164060  70.9634440  90.0466800
  81.4361400  72.3019520  89.7057840  81.5508310  80.1392370 101.8661100
  81.4845620  79.2188040 101.6118690  80.9213450  80.2367810 102.5805740
  84.3447840  75.8340920  88.4183650  85.2327460  76.1458150  88.2434990
  84.3152930  74.9613170  88.0264230  75.4538930  80.7398330  93.8244520
  75.9717600  79.9366590  93.7701410  75.0022950  80.6777470  94.6661350
  80.3408430  82.0064610  89.0971820  80.6824130  82.7506840  88.6015140
  79.5121140  82.3195730  89.4596650  72.9383470  77.7059700 100.7370220
  72.5798410  78.3713550 101.3243560  72.6438030  76.8743250 101.1082840
  76.1396590  78.1643940 103.6209770  75.8396730  78.3101120 102.7237590
  76.9107830  77.6049230 103.5283160  81.4825040  82.9612940 101.6164900
  81.4969580  82.0293900 101.3983810  80.7750140  83.0472700 102.2554670
  86.6162110  77.1452760  87.8863510  86.5325830  77.5766980  87.0359950
  87.3356300  77.6051110  88.3190330  87.6936250  79.6020280 100.9633480
  86.9684440  80.1949060 100.7662870  88.2211710  79.5943820 100.1646850
  87.6449360  83.9995020  90.6145640  87.0025520  83.3450640  90.8889360
  87.2580020  84.4050110  89.8386310  83.2235840  81.3280450  94.4617330
  83.5759660  80.7308580  93.8018700  82.3398170  81.0024680  94.6325580
  79.3099120  82.0878140  91.8687740  79.9970250  82.6347350  92.2495330
  78.5231540  82.6318870  91.9037350  78.6126330  79.0924170  91.4813100
  79.0689110  79.9029420  91.7073290  78.2614540  78.7747310  92.3131590
  80.9158940  84.6030510  98.7105400  81.5601160  84.8089890  99.3878820
  81.2788380  83.8418910  98.2576250  74.5138110  69.4361820  91.9535620
  74.3852740  69.4279720  92.9020540  73.6900130  69.7744910  91.6026630
  82.1891020  82.6062860  97.4282850  82.8313250  81.9056020  97.5415020
  82.7140370  83.3861300  97.2479740  86.0346740  82.8911480  87.1521990
  85.8084320  82.1741920  87.7446630  85.6442940  82.6423920  86.3143740
  83.9628640  83.4057760 100.6318910  84.2984880  83.9924450 101.3096830
  83.0428980  83.2750470 100.8616700  71.8162770  86.9178340  87.9266450
  72.1760410  87.5167680  87.2723720  71.6755110  87.4638230  88.7001480
  71.5132040  71.1952940 101.4142320  70.7990560  71.3949860 102.0194930
  71.9327080  70.4192510 101.7857120  85.6162990  80.8083420  88.8136150
  85.3284690  81.2696110  89.6014030  86.4115160  80.3481190  89.0820370
  71.8004630  85.1833200 102.4008850  71.9095750  84.2427940 102.2604240
  71.1485190  85.4487950 101.7522580  79.7917220  83.4549090 103.8006970
  79.4714090  82.7358330 104.3452660  79.1175580  84.1304160 103.8743030
  77.8331390  84.3009540  88.7440120  77.8241490  85.0339230  88.1284630
  76.9129750  84.0541120  88.8367080  83.0070820  73.6875250  99.1643770
  83.3751640  72.8670460  99.4923340  82.1469020  73.7477140  99.5799420
  86.3732850  72.6432190  89.9731330  85.7446010  72.7477860  89.2589560
  85.8784770  72.8628970  90.7625210  80.8190990  84.3637780  87.4065310
  80.9202970  84.1601770  86.4767290  79.9192730  84.1096060  87.6113090
  78.3416880  74.9218140  91.3889210  77.6333030  75.3904480  91.8302820
  78.6261360  74.2640150  92.0234400  79.9672810  76.3414840  99.3881740
  80.4658060  76.8160660 100.0533590  80.1095760  75.4178360  99.5951770
  82.3732310  71.6468800  92.8285000  82.2500090  71.6654930  91.8794510
  83.3216870  71.6947740  92.9483400  79.4609100  86.8824100  92.1012980
  79.7150600  86.8445490  91.1792350  78.5121580  86.7557430  92.0941230
  76.5451900  73.2303220  88.7639920  77.3942430  73.6673370  88.6980110
  76.1783170  73.5423480  89.5911980  87.1739670  72.5582800 100.2310130
  86.6713270  73.2988200 100.5703940  87.9896330  72.9466800  99.9146920
  85.4661680  77.8015980  93.6771490  84.5251820  77.8166210  93.8519180
  85.7805750  77.0151940  94.1231790  87.4687260  84.9724830  95.3525750
  87.5934680  85.7956000  95.8249560  88.3352820  84.7615560  95.0049900
  74.9404790  87.0656040  95.0242880  75.6767270  86.5171500  95.2951450
  75.3245710  87.9312050  94.8848870  71.8250270  83.1329610  90.8984390
  70.8990050  83.3750750  90.8889800  72.2906700  83.9603870  90.7769140
  73.9463070  86.2502110 104.2128460  74.7475800  86.5714160 104.6263860
  73.4314890  85.8897690 104.9348370  78.0507100  86.2386350  86.8468450
  78.8435710  86.5275180  86.3950240  77.5311450  85.8078520  86.1680930
  82.7827700  82.3581980 104.1603870  82.1765860  82.3813580 103.4199620
  82.4781810  81.6265020 104.6971120  84.2128070  86.0862270 102.7713280
  85.1649820  86.0020290 102.7213520  84.0656290  86.7503980 103.4447070
  87.1037270  85.4656480  88.2705190  86.8178780  85.0521620  87.4559370
  86.9056820  86.3944190  88.1505710  71.6660880  78.7375570 103.1564510
  72.1699900  78.1582850 103.7280740  70.9268300  79.0215800 103.6940880
  78.5684500  81.4589760  86.7110800  78.4635140  80.8442110  87.4372180
  78.4008720  80.9355650  85.9273810  78.7198820  80.1446560 102.6900030
  77.9544490  80.7131560 102.6054700  78.9014780  79.8522770 101.7968260
  81.8087230  80.5209790  87.3152790  81.2597330  80.9679090  87.9595530
  82.4306490  80.0159040  87.8390460  85.8622170  81.8751890 103.2475050
  86.6031640  82.2127650 102.7442510  85.0994850  82.0443950 102.6944820
  73.6983960  76.8805160 104.0514580  73.7389300  76.5819030 104.9599810
  74.5529460  77.2812770 103.8922100  77.4762350  79.4800710  89.2118090
  77.8978770  79.3140580  90.0549480  77.6013190  78.6700940  88.7173230
  75.6389770  75.4597260 102.0189070  75.1086230  74.9688210 101.3912410
  76.3077840  75.8881460 101.4847000  84.5367830  79.9266720 101.7830260
  84.9508850  80.0811800 102.6320680  83.6018830  80.0521940 101.9456040
  85.0090000  77.2662880 103.7869410  85.5910770  76.5115200 103.6989890
  85.1851770  77.7970320 103.0100890  76.1262070  72.4259630 102.0986360
  76.0318940  71.8080380 101.3737230  75.5459460  73.1525920 101.8716270
  78.8923510  70.9832870  99.1313750  78.4440810  71.0057130  98.2859300
  78.2588710  70.5851890  99.7284050  79.2983060  79.8787200  99.7526190
  79.7171170  80.7219930  99.5802430  78.3791690  80.0159240  99.5232970
  81.6346960  77.6103380 101.1364030  81.7543170  77.0144520 101.8758870
  82.4940960  77.6473070 100.7165330  83.9734860  78.1640570  99.7126540
  83.4470080  78.6883190  99.1091680  84.3166200  78.7967960 100.3436270
  76.3721250  75.5533940  86.1576250  76.1710310  74.6901300  86.5189590
  76.2013300  75.4667300  85.2197850  77.1490480  86.1840210 100.8683920
  76.6111570  86.9086270 100.5492620  77.4024440  85.7070550 100.0781260
  78.4015730  74.1524730 102.3939850  78.9915420  73.8440580 103.0817670
  77.5835970  73.6804480 102.5499750  83.2209160  73.7690540 102.6272870
  82.5324680  73.1072080 102.5622860  83.9415180  73.3228810 103.0721330
  83.8509560  70.3642170  88.6863130  84.1311850  69.5210070  89.0422550
  83.0775290  70.5965280  89.2001880  75.1704050  72.6534560  86.1454130
  75.4729950  72.6601990  85.2373280  75.9098640  72.3032420  86.6421790
  80.0052690  87.4191420 101.1270570  79.9311390  88.3226560 101.4342940
  79.1031530  87.1003320 101.0992640  78.3888980  71.5969180  87.1310330
  78.0410980  70.9193170  86.5512780  78.5901750  71.1358690  87.9453720
  80.5538020  86.5849930  88.7496930  81.4488810  86.9234900  88.7715690
  80.5855650  85.8629340  88.1221210  74.1934180  81.9576980  86.9783930
  74.6309050  82.5006650  87.6341510  74.6781910  81.1323930  86.9880270
  71.4079980  84.7466010  94.4304190  71.7382990  83.8787070  94.1982830
  71.8370980  84.9524530  95.2609150  76.0041900  83.0775020  92.0906160
  75.7037440  82.9539990  92.9910070  75.8979390  82.2183610  91.6821890
  71.8970190  85.6136600  97.1685820  71.4601180  85.7937400  98.0009970
  72.4647870  86.3711220  97.0267540  87.5332370  85.1153600 101.4563130
  86.9334360  85.1746160 100.7127050  87.6626270  84.1758580 101.5859980
  88.7733820  82.8571420  86.7932840  87.9426780  82.9248070  87.2640070
  88.9505650  83.7475540  86.4899700  88.2290280  79.6018900  89.2967040
  88.9909190  80.1715550  89.4026730  88.2444650  79.0346100  90.0675350
  71.7294620  78.1256830  93.5274700  71.0743460  77.8568470  92.8834400
  72.5672570  78.0161310  93.0776680  89.2350250  80.4569000  94.1408970
  89.6059080  79.6736320  93.7344940  89.8752180  81.1458100  93.9626270
  86.2184010  81.8405580  99.5539290  85.4043850  82.2702740  99.8165080
  86.6258210  82.4523990  98.9408340  88.2809450  79.8953270  86.4539560
  88.5558290  80.8032150  86.3258780  88.0920190  79.8315800  87.3901550
  84.6785060  72.9198120  87.7493190  85.0969940  72.7329100  86.9089850
  84.3721120  72.0677170  88.0596120  88.1774790  77.8322260  91.4468990
  87.8018390  77.0650190  91.0150280  87.4477910  78.2144960  91.9343920
  72.7670550  78.5109400  98.0678040  73.1343590  78.4236800  98.9474060
  72.1981370  77.7475950  97.9684900  87.5674410  76.9793780 101.0808510
  87.3360500  76.7506530 100.1806460  87.8278960  77.8993330 101.0353400
  72.3186550  75.4218490 101.9736460  71.4242600  75.3885250 102.3130170
  72.8584100  75.6205280 102.7387710  86.0062480  72.2050210 103.8588210
  86.8832660  72.2133610 104.2422210  86.0183320  71.4681050 103.2480560
  87.4525750  76.0579750  94.7476230  87.9763230  75.5642400  94.1166400
  88.0385170  76.1930110  95.4923800  87.6315470  76.1419620  98.2695780
  86.6818180  76.1083160  98.3840770  87.8128480  77.0519730  98.0345550
  73.1334070  70.4460630  86.4197060  73.8562200  70.9869570  86.7378280
  73.4058590  70.1724050  85.5438600  86.9425720  75.3153100  90.6868640
  87.4384840  75.0823970  91.4717520  86.7441790  74.4764940  90.2706280
  72.8226260  69.6966820  96.3219680  73.4702450  69.1464200  95.8814840
  73.2428100  69.9509970  97.1435490  88.3712880  73.9514050  93.2206320
  88.2612160  73.7970090  94.1588590  89.1320470  73.4234990  92.9781730
  86.7178600  69.8908180  99.6789320  87.3550820  70.5042320 100.0448510
  86.8653490  69.9268840  98.7338550  89.3341640  72.5532630  89.0869170
  88.5393140  72.4877750  89.6162080  89.5384920  73.4883270  89.0754520
  86.2760060  86.5924180  93.0807560  86.8719130  86.2708750  92.4041980
  86.5338210  86.1196000  93.8720830  72.5758260  69.8522490  99.0645000
  72.2273080  70.3086310  99.8303180  72.2445960  68.9579620  99.1467430
  74.1822630  83.0242090 103.2298190  74.1392260  82.6535000 104.1112650
  74.3133640  83.9619660 103.3700010  77.8828660  84.5801680  98.8307910
  77.6420020  84.8476240  97.9438430  78.8231300  84.7507410  98.8858770
  80.0883080  71.0434370 102.5864420  80.0271970  71.6356200 103.3359830
  81.0283460  70.9360330 102.4414680  82.7257640  70.7004430 102.2256710
  83.3398050  71.0183720 101.5637790  83.2707200  70.2153020 102.8452570
  89.1432820  86.5996060  99.6318550  88.6491100  86.9964930  98.9145680
  88.5346110  85.9745270 100.0255830  73.2478900  69.3798690 102.3395770
  73.7961890  69.1986740 101.5761880  73.3134210  68.5892800 102.8752080
  74.0210660  85.9704340 100.3495970  73.4270980  85.8389040 101.0886010
  74.0134500  85.1342480  99.8838070  83.4665680  69.2636570  98.5526000
  82.5925520  69.5971680  98.3498930  83.3576430  68.7909750  99.3777870
  84.3737660  71.4707440  99.9367720  84.0451020  70.6559200  99.5569450
  85.3219960  71.4277250  99.8133410  86.8272270  87.2419480  96.9105290
  86.3675240  87.9935290  96.5363310  86.1984730  86.5225950  96.8520090
  73.6522890  83.3362720  99.3004010  72.9256950  82.7168010  99.2329960
  73.7132040  83.7303330  98.4302090  77.2567990  85.5507720  96.0853420
  77.7733010  84.9395080  95.5601680  77.9065370  86.0536500  96.5764430
  79.9963490  86.4416210  96.9122400  80.2841300  86.1870510  96.0355410
  80.5086710  85.8893570  97.5027970  81.2140500  70.1806410  97.4918910
  80.4312290  70.6551910  97.7715670  80.9203430  69.2761240  97.3832090
  85.7661570  70.8829510  95.5368000  86.2069660  70.8274610  94.6889600
  85.4969160  71.7987520  95.6078180  87.6300140  70.5144750  93.5476820
  87.5688540  69.5705970  93.4007840  88.4092170  70.6224840  94.0930280
  71.9352890  86.6537110  92.5100770  71.7674930  86.0207790  93.2082660
  71.0687400  86.8596510  92.1594960  72.5580910  70.4853890  90.0132630
  73.3160270  70.5982770  89.4396660  72.0958080  71.3223090  89.9676060
  79.0994720  72.5993160  93.0034940  78.2869230  72.2250050  92.6630820
  79.6036360  71.8438240  93.3056130  83.6019700  69.2635610  94.2418010
  84.2049070  69.8355820  94.7166530  82.8612690  69.8275050  94.0191910
  73.5415590  85.3470340  89.9550910  73.0163210  85.7278370  89.2512870
  73.4660170  85.9721110  90.6760620  74.9306060  71.0117940  88.5534600
  75.4598820  70.2247740  88.4242550  75.5634380  71.6909130  88.7870130
  77.1243900  70.7493080  91.6079990  76.4946640  70.0480390  91.7750120
  76.5849040  71.5097210  91.3913150  80.0635850  87.3632310 104.2790600
  80.9903160  87.1276580 104.3226560  80.0486280  88.1904310 103.7976630
  88.2980910  86.9057880  91.2764850  88.4733100  86.2195620  90.6325770
  87.6002480  87.4304930  90.8841520  77.2499460  70.0277060 104.0432480
  76.9683730  70.5310660 103.2793300  77.6319160  69.2298810 103.6774610
  76.1408560  87.2952720  88.8300160  76.8727380  87.0112000  88.2824050
  76.4002230  87.0566000  89.7199540  75.3023350  83.4117450  88.8346490
  74.6732230  83.8802550  89.3832320  75.4171180  82.5666670  89.2692680
  83.8514920  69.4430640 104.6212950  83.7380370  69.7625250 105.5164470
  84.6684660  69.8443150 104.3250230  86.6313410  86.5902170 104.1031640
  87.4238730  86.0951400 103.8957600  86.9246560  87.2692310 104.7107250
  82.7573070  77.4623110  74.9847690  82.6767120  76.5477720  74.7139400
  82.3437490  77.9590180  74.2787400  80.8891110  79.2402130  76.8656960
  80.1133210  78.7602570  77.1555530  81.5404040  78.5607780  76.6913120
  74.9056940  79.5521940  77.7432720  74.0741820  79.2970650  78.1429230
  75.5137920  79.6232710  78.4790640  84.9098540  83.6462320  75.6456090
  84.4480070  82.8749560  75.9743260  85.7224090  83.6728390  76.1508540
  74.8858200  83.5862030  77.9390740  75.1886240  82.6959770  77.7600960
  75.6301790  84.1432250  77.7112990  73.3148890  74.5123830  71.5275110
  72.4265590  74.8539800  71.4254990  73.5990080  74.3124150  70.6355940
  71.2781900  77.1129480  77.4114810  71.8498010  76.3451680  77.4118450
  71.2783440  77.4118240  76.5021420  81.1361850  85.9320330  75.2660080
  80.5173290  86.3877830  74.6954520  81.9913630  86.0871790  74.8649780
  80.3300100  81.9159320  76.8727120  80.2608380  80.9749260  76.7116250
  81.0919960  82.0060730  77.4449690  72.5206770  72.5213840  79.1983740
  72.3409610  71.6239590  79.4786500  72.1186850  73.0685710  79.8730690
  81.3605270  74.7229700  77.0996050  81.7370090  73.8501580  76.9869720
  81.2624780  75.0588400  76.2086490  75.4910280  73.0955330  72.5613490
  75.5977030  73.9959060  72.8682250  74.5802640  73.0473300  72.2708140
  85.1429390  72.2180140  74.0324390  85.9639010  71.7276710  74.0749870
  85.1763470  72.8077800  74.7856230  73.1393440  75.0174340  77.8066080
  73.8203550  75.2812710  78.4253480  72.8241490  74.1775210  78.1404090
  77.3318010  76.0641700  76.8938670  77.8396230  76.5622670  77.5343690
  77.8631250  75.2876900  76.7178030  89.4328940  74.2346890  80.5968020
  88.7281110  74.6228600  80.0783130  89.6986860  74.9297180  81.1988950
  75.6154110  70.7040260  81.1602090  75.6172550  71.2212650  80.3547990
  74.7858420  70.2270440  81.1372020  82.0025200  80.8159570  72.6591990
  81.3842470  81.2809020  72.0954710  82.5148450  81.5087050  73.0761500
  76.8656960  80.3435440  79.3375590  76.5326340  80.9704360  79.9796660
  77.0423640  80.8697320  78.5577260  85.3790870  74.1580520  76.8051930
  84.6746440  74.4465410  77.3855040  85.7403030  74.9680630  76.4451490
  75.2969440  72.4150220  79.1672540  75.6386250  73.2592270  78.8726410
  74.3585250  72.5633960  79.2837880  76.0776060  82.3116240  81.1524770
  76.6950060  82.9867320  80.8709220  75.2169180  82.7204220  81.0612270
  71.3708400  81.5016100  70.0331620  70.9936380  81.9903200  69.3016520
  71.6281470  82.1741380  70.6638150  86.9953650  83.7755650  79.0679410
  86.3117170  84.4454760  79.0596080  87.5347940  83.9736300  78.3024270
  88.4477790  73.6035310  77.1961140  87.5002700  73.6374290  77.3276570
  88.7727780  74.4174260  77.5810500  78.9797330  69.9032490  75.4917130
  79.2872310  69.3479380  74.7752630  78.0498030  70.0376950  75.3090120
  84.5312390  85.6199780  77.7824590  84.5439550  85.2162070  76.9146850
  83.9787610  86.3947070  77.6786020  85.8257810  82.3416000  72.8714760
  85.7154140  81.3990330  72.9964180  85.8226060  82.7031640  73.7577520
  83.9297830  80.5229620  79.1107200  84.3466620  80.3089730  78.2760660
  84.6537650  80.7802410  79.6815820  81.3678090  77.9681320  72.2277250
  80.4407370  77.9018700  72.4565720  81.5202910  78.9061450  72.1132490
  81.3547170  74.2398320  69.2244410  80.4150840  74.4012280  69.3096870
  81.6730430  74.9584000  68.6780400  87.8759930  78.9216840  79.2023440
  87.0478560  78.9909930  78.7273570  88.4710410  79.5071150  78.7339270
  85.3975380  79.5301620  72.7312500  84.7787800  79.1921170  72.0838800
  85.3799830  78.8861380  73.4391690  84.8401940  75.7086160  80.1478310
  84.4273120  76.5339870  80.4018300  84.1077890  75.1231200  79.9554670
  76.9734730  78.4946060  75.0096980  76.5691730  77.7823310  74.5142880
  77.0597850  78.1499300  75.8985020  77.4416430  82.1813620  77.1736190
  77.1444720  81.5759090  76.4943970  78.3916250  82.2190930  77.0625550
  75.6863350  75.2689270  78.7896020  76.2377940  75.3784610  78.0149270
  76.2006860  75.6426870  79.5051250  85.5302040  85.7545490  80.8359290
  85.0532600  86.5617680  80.6431900  84.8463830  85.1023820  80.9885500
  76.5334860  81.9195310  83.8243990  75.6363390  82.1435280  84.0717390
  76.5587730  82.0430250  82.8755390  83.5740080  78.7688430  69.7385250
  84.0133360  77.9310860  69.5923070  84.2868500  79.4017830  69.8249390
  75.3606080  78.7908630  82.4001360  75.2213850  79.6631430  82.7688760
  74.4787440  78.4481440  82.2549300  81.6835460  83.7084500  73.7066490
  82.1231370  84.4508830  73.2921880  81.6222350  83.9511070  74.6305450
  87.1557220  70.0231240  68.0526290  86.8429880  70.1158070  68.9525360
  87.9169690  70.6012270  68.0023720  73.6739360  77.3891040  72.5103630
  73.5536960  78.1153130  71.8984900  73.3640250  76.6193950  72.0331540
  89.1101250  85.5157430  85.9050680  89.5860970  85.9940320  86.5839760
  89.7308410  85.4474920  85.1796180  71.3124730  80.5606180  78.3172270
  71.3905150  80.6954950  77.3727990  71.9266410  79.8522070  78.5100390
  72.5572360  82.2606370  74.7278450  72.1500440  82.4020960  73.8732050
  73.4485370  81.9766530  74.5249660  88.5134500  82.7070280  83.0650690
  88.6397560  82.4682160  82.1467870  88.5555880  81.8754820  83.5372770
  82.3751240  86.4098280  81.6345500  82.8895910  86.3206290  82.4367930
  81.5320320  86.7557980  81.9273410  84.3505640  86.6953620  71.0629500
  84.1906780  86.4056560  71.9611330  84.1852350  85.9193750  70.5274730
  76.8294020  86.4752150  72.8401120  76.6536500  85.5587690  72.6268920
  75.9749760  86.8339440  73.0798920  84.0531770  84.2041180  69.6227500
  83.3596930  84.2018470  68.9629780  84.7954630  83.7800500  69.1921670
  83.6181700  85.8303890  73.6975990  84.0738650  85.0493270  74.0114610
  83.9574220  86.5410710  74.2417170  88.3658510  74.7602740  84.0300430
  87.7502780  75.2682410  83.5015890  88.0454930  73.8601070  83.9726370
  71.3684250  81.6020350  80.8566730  71.5315290  81.1325710  80.0386100
  71.8336700  81.0943910  81.5215570  76.1403020  70.7326110  75.8927300
  75.6971170  71.5135650  75.5611820  76.6988010  71.0556000  76.5998240
  80.4272830  73.5994630  81.4962620  79.9652200  73.8077650  82.3082560
  80.0250940  72.7853980  81.1933290  85.4277340  74.8203580  82.6259280
  84.5770930  74.5209330  82.9468350  85.2679130  75.0645590  81.7143100
  79.2561840  70.3536810  70.7733130  78.6316020  70.3496680  71.4986440
  79.1691960  69.4867770  70.3769100  78.1778920  71.2773440  77.7516900
  78.4751250  72.1836270  77.6708920  78.7264480  70.7892220  77.1376470
  75.9317240  75.8559680  73.6208550  75.7058160  75.6396850  74.5255170
  75.1509770  76.2888140  73.2754520  83.1615000  75.8623050  72.2199200
  82.5623890  76.5858850  72.0362820  83.7094610  75.7999830  71.4375650
  81.7679870  74.4986590  74.2502480  82.1609440  74.8158790  73.4371170
  82.1296720  73.6198470  74.3647000  73.5026990  73.1658930  82.4402600
  73.1090380  74.0134140  82.6475380  72.8145390  72.5285300  82.6311240
  70.8044040  71.0887390  76.4732680  70.5157090  71.6590250  77.1857660
  71.5489800  70.6091840  76.8363910  70.9914270  75.0307510  67.6835400
  70.9088940  75.9738270  67.8250390  70.6397330  74.8882420  66.8047750
  82.3535010  77.0892340  78.3453260  81.6216130  77.5979150  78.6943360
  81.9559350  76.2722320  78.0442040  78.7912400  73.7646540  76.7505750
  78.7948460  73.3236490  75.9010290  79.6863520  74.0863870  76.8577570
  74.6414780  73.6473030  75.7099960  74.3014830  74.1248260  76.4667010
  73.8792100  73.1938150  75.3501060  78.8532550  74.7658620  69.7412510
  78.9745370  74.7245100  70.6898330  78.4681060  75.6282770  69.5859240
  82.8160920  72.5426020  77.7576200  82.8333660  72.9934670  78.6018050
  82.5676500  71.6431660  77.9709640  77.8654050  77.0759760  69.1395810
  77.2970950  76.6278010  68.5131720  78.5743050  77.4352540  68.6060960
  86.2431670  69.9558200  83.5962580  86.5677440  69.2247860  84.1220560
  86.2788180  69.6371840  82.6943570  72.9423230  80.9771780  83.0162540
  72.5578020  80.3365450  83.6145500  73.2535420  81.6807900  83.5857270
  79.0920370  77.8248320  78.4971160  79.4590500  77.3506890  79.2432500
  78.9025430  78.6989890  78.8379500  71.9560860  72.5692010  74.6264630
  71.6707780  72.2047680  75.4643250  71.8939720  71.8372470  74.0127770
  76.8819740  76.8656960  80.8155370  76.5776810  77.7448940  81.0405730
  77.8366200  76.9256750  80.8512810  75.4101530  81.0717950  71.4122220
  74.6363790  80.5315570  71.2520940  76.1396160  80.5524560  71.0739980
  86.1689510  80.0683310  77.2048610  86.8888630  80.5638600  76.8144720
  85.9671330  79.3901200  76.5602480  81.6299450  71.4621270  71.3478000
  80.8164060  70.9634440  71.2723310  81.4361400  72.3019520  70.9314350
  81.5508310  80.1392370  83.0917610  81.4845620  79.2188040  82.8375200
  80.9213450  80.2367810  83.8062250  84.3447840  75.8340920  69.6440160
  85.2327460  76.1458150  69.4691500  84.3152930  74.9613170  69.2520740
  75.4538930  80.7398330  75.0501030  75.9717600  79.9366590  74.9957920
  75.0022950  80.6777470  75.8917860  80.3408430  82.0064610  70.3228330
  80.6824130  82.7506840  69.8271650  79.5121140  82.3195730  70.6853160
  72.9383470  77.7059700  81.9626730  72.5798410  78.3713550  82.5500070
  72.6438030  76.8743250  82.3339350  76.1396590  78.1643940  84.8466280
  75.8396730  78.3101120  83.9494100  76.9107830  77.6049230  84.7539670
  81.4825040  82.9612940  82.8421410  81.4969580  82.0293900  82.6240320
  80.7750140  83.0472700  83.4811180  86.6162110  77.1452760  69.1120020
  86.5325830  77.5766980  68.2616460  87.3356300  77.6051110  69.5446840
  87.6936250  79.6020280  82.1889990  86.9684440  80.1949060  81.9919380
  88.2211710  79.5943820  81.3903360  87.6449360  83.9995020  71.8402150
  87.0025520  83.3450640  72.1145870  87.2580020  84.4050110  71.0642820
  83.2235840  81.3280450  75.6873840  83.5759660  80.7308580  75.0275210
  82.3398170  81.0024680  75.8582090  79.3099120  82.0878140  73.0944250
  79.9970250  82.6347350  73.4751840  78.5231540  82.6318870  73.1293860
  71.4491520  77.7050960  68.5861330  72.3186370  77.9875760  68.8697250
  70.9581840  78.5186830  68.4710140  78.6126330  79.0924170  72.7069610
  79.0689110  79.9029420  72.9329800  78.2614540  78.7747310  73.5388100
  80.9158940  84.6030510  79.9361910  81.5601160  84.8089890  80.6135330
  81.2788380  83.8418910  79.4832760  74.5138110  69.4361820  73.1792130
  74.3852740  69.4279720  74.1277050  73.6900130  69.7744910  72.8283140
  82.1891020  82.6062860  78.6539360  82.8313250  81.9056020  78.7671530
  82.7140370  83.3861300  78.4736250  86.0346740  82.8911480  68.3778500
  85.8084320  82.1741920  68.9703140  85.6442940  82.6423920  67.5400250
  83.9628640  83.4057760  81.8575420  84.2984880  83.9924450  82.5353340
  83.0428980  83.2750470  82.0873210  71.8162770  86.9178340  69.1522960
  72.1760410  87.5167680  68.4980230  71.6755110  87.4638230  69.9257990
  71.5132040  71.1952940  82.6398830  70.7990560  71.3949860  83.2451440
  71.9327080  70.4192510  83.0113630  85.6162990  80.8083420  70.0392660
  85.3284690  81.2696110  70.8270540  86.4115160  80.3481190  70.3076880
  71.8004630  85.1833200  83.6265360  71.9095750  84.2427940  83.4860750
  71.1485190  85.4487950  82.9779090  79.7917220  83.4549090  85.0263480
  79.4714090  82.7358330  85.5709170  79.1175580  84.1304160  85.0999540
  77.8331390  84.3009540  69.9696630  77.8241490  85.0339230  69.3541140
  76.9129750  84.0541120  70.0623590  73.4338030  79.5224430  70.7143390
  72.8265980  80.2623330  70.7238690  73.9087380  79.6123790  69.8881590
  83.0070820  73.6875250  80.3900280  83.3751640  72.8670460  80.7179850
  82.1469020  73.7477140  80.8055930  86.3732850  72.6432190  71.1987840
  85.7446010  72.7477860  70.4846070  85.8784770  72.8628970  71.9881720
  80.8190990  84.3637780  68.6321820  80.9202970  84.1601770  67.7023800
  79.9192730  84.1096060  68.8369600  78.3416880  74.9218140  72.6145720
  77.6333030  75.3904480  73.0559330  78.6261360  74.2640150  73.2490910
  79.9672810  76.3414840  80.6138250  80.4658060  76.8160660  81.2790100
  80.1095760  75.4178360  80.8208280  82.3732310  71.6468800  74.0541510
  82.2500090  71.6654930  73.1051020  83.3216870  71.6947740  74.1739910
  79.4609100  86.8824100  73.3269490  79.7150600  86.8445490  72.4048860
  78.5121580  86.7557430  73.3197740  76.5451900  73.2303220  69.9896430
  77.3942430  73.6673370  69.9236620  76.1783170  73.5423480  70.8168490
  87.1739670  72.5582800  81.4566640  86.6713270  73.2988200  81.7960450
  87.9896330  72.9466800  81.1403430  85.4661680  77.8015980  74.9028000
  84.5251820  77.8166210  75.0775690  85.7805750  77.0151940  75.3488300
  75.4443320  79.4835580  68.4631960  76.2106590  79.3716940  69.0257390
  75.5218010  78.7873550  67.8108730  74.1390080  76.9160650  69.1464850
  74.2193670  75.9688160  69.2582250  75.0309830  77.2467530  69.2525510
  87.4687260  84.9724830  76.5782260  87.5934680  85.7956000  77.0506070
  88.3352820  84.7615560  76.2306410  74.9404790  87.0656040  76.2499390
  75.6767270  86.5171500  76.5207960  75.3245710  87.9312050  76.1105380
  71.8250270  83.1329610  72.1240900  70.8990050  83.3750750  72.1146310
  72.2906700  83.9603870  72.0025650  78.0507100  86.2386350  68.0724960
  78.8435710  86.5275180  67.6206750  77.5311450  85.8078520  67.3937440
  82.7827700  82.3581980  85.3860380  82.1765860  82.3813580  84.6456130
  82.4781810  81.6265020  85.9227630  84.2128070  86.0862270  83.9969790
  85.1649820  86.0020290  83.9470030  84.0656290  86.7503980  84.6703580
  87.1037270  85.4656480  69.4961700  86.8178780  85.0521620  68.6815880
  86.9056820  86.3944190  69.3762220  71.6660880  78.7375570  84.3821020
  72.1699900  78.1582850  84.9537250  70.9268300  79.0215800  84.9197390
  78.5684500  81.4589760  67.9367310  78.4635140  80.8442110  68.6628690
  78.4008720  80.9355650  67.1530320  78.7198820  80.1446560  83.9156540
  77.9544490  80.7131560  83.8311210  78.9014780  79.8522770  83.0224770
  81.8087230  80.5209790  68.5409300  81.2597330  80.9679090  69.1852040
  82.4306490  80.0159040  69.0646970  85.8622170  81.8751890  84.4731560
  86.6031640  82.2127650  83.9699020  85.0994850  82.0443950  83.9201330
  77.4762350  79.4800710  70.4374600  77.8978770  79.3140580  71.2805990
  77.6013190  78.6700940  69.9429740  75.6389770  75.4597260  83.2445580
  75.1086230  74.9688210  82.6168920  76.3077840  75.8881460  82.7103510
  79.9889990  78.5038320  67.6851700  80.5095650  77.7887340  67.3192850
  80.6358390  79.1424190  67.9852210  84.5367830  79.9266720  83.0086770
  84.9508850  80.0811800  83.8577190  83.6018830  80.0521940  83.1712550
  85.0090000  77.2662880  85.0125920  85.5910770  76.5115200  84.9246400
  85.1851770  77.7970320  84.2357400  76.1262070  72.4259630  83.3242870
  76.0318940  71.8080380  82.5993740  75.5459460  73.1525920  83.0972780
  78.8923510  70.9832870  80.3570260  78.4440810  71.0057130  79.5115810
  78.2588710  70.5851890  80.9540560  79.2983060  79.8787200  80.9782700
  79.7171170  80.7219930  80.8058940  78.3791690  80.0159240  80.7489480
  83.9734860  78.1640570  80.9383050  83.4470080  78.6883190  80.3348190
  84.3166200  78.7967960  81.5692780  76.3721250  75.5533940  67.3832760
  76.1710310  74.6901300  67.7446100  76.2013300  75.4667300  66.4454360
  83.2209160  73.7690540  83.8529380  82.5324680  73.1072080  83.7879370
  83.9415180  73.3228810  84.2977840  83.8509560  70.3642170  69.9119640
  84.1311850  69.5210070  70.2679060  83.0775290  70.5965280  70.4258390
  75.1704050  72.6534560  67.3710640  75.4729950  72.6601990  66.4629790
  75.9098640  72.3032420  67.8678300  80.0052690  87.4191420  82.3527080
  79.9311390  88.3226560  82.6599450  79.1031530  87.1003320  82.3249150
  78.3888980  71.5969180  68.3566840  78.0410980  70.9193170  67.7769290
  78.5901750  71.1358690  69.1710230  80.5538020  86.5849930  69.9753440
  81.4488810  86.9234900  69.9972200  80.5855650  85.8629340  69.3477720
  74.1934180  81.9576980  68.2040440  74.6309050  82.5006650  68.8598020
  74.6781910  81.1323930  68.2136780  71.4079980  84.7466010  75.6560700
  71.7382990  83.8787070  75.4239340  71.8370980  84.9524530  76.4865660
  76.0041900  83.0775020  73.3162670  75.7037440  82.9539990  74.2166580
  75.8979390  82.2183610  72.9078400  71.8970190  85.6136600  78.3942330
  71.4601180  85.7937400  79.2266480  72.4647870  86.3711220  78.2524050
  87.5332370  85.1153600  82.6819640  86.9334360  85.1746160  81.9383560
  87.6626270  84.1758580  82.8116490  88.7733820  82.8571420  68.0189350
  87.9426780  82.9248070  68.4896580  88.9505650  83.7475540  67.7156210
  88.2290280  79.6018900  70.5223550  88.9909190  80.1715550  70.6283240
  88.2444650  79.0346100  71.2931860  71.7294620  78.1256830  74.7531210
  71.0743460  77.8568470  74.1090910  72.5672570  78.0161310  74.3033190
  89.2350250  80.4569000  75.3665480  89.6059080  79.6736320  74.9601450
  89.8752180  81.1458100  75.1882780  86.2184010  81.8405580  80.7795800
  85.4043850  82.2702740  81.0421590  86.6258210  82.4523990  80.1664850
  88.2809450  79.8953270  67.6796070  88.5558290  80.8032150  67.5515290
  88.0920190  79.8315800  68.6158060  84.6785060  72.9198120  68.9749700
  85.0969940  72.7329100  68.1346360  84.3721120  72.0677170  69.2852630
  88.1774790  77.8322260  72.6725500  87.8018390  77.0650190  72.2406790
  87.4477910  78.2144960  73.1600430  72.7670550  78.5109400  79.2934550
  73.1343590  78.4236800  80.1730570  72.1981370  77.7475950  79.1941410
  87.5674410  76.9793780  82.3065020  87.3360500  76.7506530  81.4062970
  87.8278960  77.8993330  82.2609910  72.3186550  75.4218490  83.1992970
  71.4242600  75.3885250  83.5386680  72.8584100  75.6205280  83.9644220
  86.0062480  72.2050210  85.0844720  86.8832660  72.2133610  85.4678720
  86.0183320  71.4681050  84.4737070  70.9432700  75.3355760  70.6956540
  70.0396780  75.5985960  70.5208200  71.4273320  75.6066930  69.9156500
  87.4525750  76.0579750  75.9732740  87.9763230  75.5642400  75.3422910
  88.0385170  76.1930110  76.7180310  87.6315470  76.1419620  79.4952290
  86.6818180  76.1083160  79.6097280  87.8128480  77.0519730  79.2602060
  73.4859910  74.3921300  68.6050920  74.1951610  73.9704520  68.1198200
  72.7699850  74.4596530  67.9734270  73.1334070  70.4460630  67.6453570
  73.8562200  70.9869570  67.9634790  73.4058590  70.1724050  66.7695110
  86.9425720  75.3153100  71.9125150  87.4384840  75.0823970  72.6974030
  86.7441790  74.4764940  71.4962790  72.8226260  69.6966820  77.5476190
  73.4702450  69.1464200  77.1071350  73.2428100  69.9509970  78.3692000
  88.3712880  73.9514050  74.4462830  88.2612160  73.7970090  75.3845100
  89.1320470  73.4234990  74.2038240  86.7178600  69.8908180  80.9045830
  87.3550820  70.5042320  81.2705020  86.8653490  69.9268840  79.9595060
  89.2603150  71.7821970  67.6868970  90.1852460  71.6503150  67.4787260
  89.2378940  71.8614790  68.6405420  89.3341640  72.5532630  70.3125680
  88.5393140  72.4877750  70.8418590  89.5384920  73.4883270  70.3011030
  86.2760060  86.5924180  74.3064070  86.8719130  86.2708750  73.6298490
  86.5338210  86.1196000  75.0977340  72.5758260  69.8522490  80.2901510
  72.2273080  70.3086310  81.0559690  72.2445960  68.9579620  80.3723940
  74.1822630  83.0242090  84.4554700  74.1392260  82.6535000  85.3369160
  74.3133640  83.9619660  84.5956520  77.8828660  84.5801680  80.0564420
  77.6420020  84.8476240  79.1694940  78.8231300  84.7507410  80.1115280
  80.0883080  71.0434370  83.8120930  80.0271970  71.6356200  84.5616340
  81.0283460  70.9360330  83.6671190  82.7257640  70.7004430  83.4513220
  83.3398050  71.0183720  82.7894300  83.2707200  70.2153020  84.0709080
  89.1432820  86.5996060  80.8575060  88.6491100  86.9964930  80.1402190
  88.5346110  85.9745270  81.2512340  73.2478900  69.3798690  83.5652280
  73.7961890  69.1986740  82.8018390  73.3134210  68.5892800  84.1008590
  74.0210660  85.9704340  81.5752480  73.4270980  85.8389040  82.3142520
  74.0134500  85.1342480  81.1094580  83.4665680  69.2636570  79.7782510
  82.5925520  69.5971680  79.5755440  83.3576430  68.7909750  80.6034380
  84.3737660  71.4707440  81.1624230  84.0451020  70.6559200  80.7825960
  85.3219960  71.4277250  81.0389920  86.8272270  87.2419480  78.1361800
  86.3675240  87.9935290  77.7619820  86.1984730  86.5225950  78.0776600
  73.6522890  83.3362720  80.5260520  72.9256950  82.7168010  80.4586470
  73.7132040  83.7303330  79.6558600  77.2567990  85.5507720  77.3109930
  77.7733010  84.9395080  76.7858190  77.9065370  86.0536500  77.8020940
  79.9963490  86.4416210  78.1378910  80.2841300  86.1870510  77.2611920
  80.5086710  85.8893570  78.7284480  81.2140500  70.1806410  78.7175420
  80.4312290  70.6551910  78.9972180  80.9203430  69.2761240  78.6088600
  85.7661570  70.8829510  76.7624510  86.2069660  70.8274610  75.9146110
  85.4969160  71.7987520  76.8334690  87.6300140  70.5144750  74.7733330
  87.5688540  69.5705970  74.6264350  88.4092170  70.6224840  75.3186790
  71.9352890  86.6537110  73.7357280  71.7674930  86.0207790  74.4339170
  71.0687400  86.8596510  73.3851470  72.5580910  70.4853890  71.2389140
  73.3160270  70.5982770  70.6653170  72.0958080  71.3223090  71.1932570
  79.0994720  72.5993160  74.2291450  78.2869230  72.2250050  73.8887330
  79.6036360  71.8438240  74.5312640  83.6019700  69.2635610  75.4674520
  84.2049070  69.8355820  75.9423040  82.8612690  69.8275050  75.2448420
  86.7454300  69.6657170  70.7414800  86.9404930  70.5640620  71.0082230
  85.9584170  69.4344250  71.2347750  73.5415590  85.3470340  71.1807420
  73.0163210  85.7278370  70.4769380  73.4660170  85.9721110  71.9017130
  74.9306060  71.0117940  69.7791110  75.4598820  70.2247740  69.6499060
  75.5634380  71.6909130  70.0126640  77.1243900  70.7493080  72.8336500
  76.4946640  70.0480390  73.0006630  76.5849040  71.5097210  72.6169660
  80.0635850  87.3632310  85.5047110  80.9903160  87.1276580  85.5483070
  80.0486280  88.1904310  85.0233140  88.2980910  86.9057880  72.5021360
  88.4733100  86.2195620  71.8582280  87.6002480  87.4304930  72.1098030
  77.2499460  70.0277060  85.2688990  76.9683730  70.5310660  84.5049810
  77.6319160  69.2298810  84.9031120  76.1408560  87.2952720  70.0556670
  76.8727380  87.0112000  69.5080560  76.4002230  87.0566000  70.9456050
  75.3023350  83.4117450  70.0603000  74.6732230  83.8802550  70.6088830
  75.4171180  82.5666670  70.4949190  83.8514920  69.4430640  85.8469460
  83.7380370  69.7625250  86.7420980  84.6684660  69.8443150  85.5506740
  86.6313410  86.5902170  85.3288150  87.4238730  86.0951400  85.1214110
  86.9246560  87.2692310  85.9363760  82.7573070  77.4623110  56.2104200
  82.6767120  76.5477720  55.9395910  82.3437490  77.9590180  55.5043910
  80.8891110  79.2402130  58.0913470  80.1133210  78.7602570  58.3812040
  81.5404040  78.5607780  57.9169630  74.9056940  79.5521940  58.9689230
  74.0741820  79.2970650  59.3685740  75.5137920  79.6232710  59.7047150
  84.9098540  83.6462320  56.8712600  84.4480070  82.8749560  57.1999770
  85.7224090  83.6728390  57.3765050  74.8858200  83.5862030  59.1647250
  75.1886240  82.6959770  58.9857470  75.6301790  84.1432250  58.9369500
  73.3148890  74.5123830  52.7531620  72.4265590  74.8539800  52.6511500
  73.5990080  74.3124150  51.8612450  71.2781900  77.1129480  58.6371320
  71.8498010  76.3451680  58.6374960  71.2783440  77.4118240  57.7277930
  81.1361850  85.9320330  56.4916590  80.5173290  86.3877830  55.9211030
  81.9913630  86.0871790  56.0906290  80.3300100  81.9159320  58.0983630
  80.2608380  80.9749260  57.9372760  81.0919960  82.0060730  58.6706200
  72.5206770  72.5213840  60.4240250  72.3409610  71.6239590  60.7043010
  72.1186850  73.0685710  61.0987200  81.3605270  74.7229700  58.3252560
  81.7370090  73.8501580  58.2126230  81.2624780  75.0588400  57.4343000
  75.4910280  73.0955330  53.7870000  75.5977030  73.9959060  54.0938760
  74.5802640  73.0473300  53.4964650  85.1429390  72.2180140  55.2580900
  85.9639010  71.7276710  55.3006380  85.1763470  72.8077800  56.0112740
  73.1393440  75.0174340  59.0322590  73.8203550  75.2812710  59.6509990
  72.8241490  74.1775210  59.3660600  77.3318010  76.0641700  58.1195180
  77.8396230  76.5622670  58.7600200  77.8631250  75.2876900  57.9434540
  89.4328940  74.2346890  61.8224530  88.7281110  74.6228600  61.3039640
  89.6986860  74.9297180  62.4245460  75.6154110  70.7040260  62.3858600
  75.6172550  71.2212650  61.5804500  74.7858420  70.2270440  62.3628530
  82.0025200  80.8159570  53.8848500  81.3842470  81.2809020  53.3211220
  82.5148450  81.5087050  54.3018010  76.8656960  80.3435440  60.5632100
  76.5326340  80.9704360  61.2053170  77.0423640  80.8697320  59.7833770
  85.3790870  74.1580520  58.0308440  84.6746440  74.4465410  58.6111550
  85.7403030  74.9680630  57.6708000  75.2969440  72.4150220  60.3929050
  75.6386250  73.2592270  60.0982920  74.3585250  72.5633960  60.5094390
  76.0776060  82.3116240  62.3781280  76.6950060  82.9867320  62.0965730
  75.2169180  82.7204220  62.2868780  71.3708400  81.5016100  51.2588130
  70.9936380  81.9903200  50.5273030  71.6281470  82.1741380  51.8894660
  86.9953650  83.7755650  60.2935920  86.3117170  84.4454760  60.2852590
  87.5347940  83.9736300  59.5280780  88.4477790  73.6035310  58.4217650
  87.5002700  73.6374290  58.5533080  88.7727780  74.4174260  58.8067010
  78.9797330  69.9032490  56.7173640  79.2872310  69.3479380  56.0009140
  78.0498030  70.0376950  56.5346630  84.5312390  85.6199780  59.0081100
  84.5439550  85.2162070  58.1403360  83.9787610  86.3947070  58.9042530
  85.8257810  82.3416000  54.0971270  85.7154140  81.3990330  54.2220690
  85.8226060  82.7031640  54.9834030  83.9297830  80.5229620  60.3363710
  84.3466620  80.3089730  59.5017170  84.6537650  80.7802410  60.9072330
  81.3678090  77.9681320  53.4533760  80.4407370  77.9018700  53.6822230
  81.5202910  78.9061450  53.3389000  81.3547170  74.2398320  50.4500920
  80.4150840  74.4012280  50.5353380  81.6730430  74.9584000  49.9036910
  87.8759930  78.9216840  60.4279950  87.0478560  78.9909930  59.9530080
  88.4710410  79.5071150  59.9595780  85.3975380  79.5301620  53.9569010
  84.7787800  79.1921170  53.3095310  85.3799830  78.8861380  54.6648200
  84.8401940  75.7086160  61.3734820  84.4273120  76.5339870  61.6274810
  84.1077890  75.1231200  61.1811180  76.9734730  78.4946060  56.2353490
  76.5691730  77.7823310  55.7399390  77.0597850  78.1499300  57.1241530
  77.4416430  82.1813620  58.3992700  77.1444720  81.5759090  57.7200480
  78.3916250  82.2190930  58.2882060  75.6863350  75.2689270  60.0152530
  76.2377940  75.3784610  59.2405780  76.2006860  75.6426870  60.7307760
  85.5302040  85.7545490  62.0615800  85.0532600  86.5617680  61.8688410
  84.8463830  85.1023820  62.2142010  76.5334860  81.9195310  65.0500500
  75.6363390  82.1435280  65.2973900  76.5587730  82.0430250  64.1011900
  83.5740080  78.7688430  50.9641760  84.0133360  77.9310860  50.8179580
  84.2868500  79.4017830  51.0505900  75.3606080  78.7908630  63.6257870
  75.2213850  79.6631430  63.9945270  74.4787440  78.4481440  63.4805810
  81.6835460  83.7084500  54.9323000  82.1231370  84.4508830  54.5178390
  81.6222350  83.9511070  55.8561960  77.1586430  84.7330330  65.8343020
  77.1301860  85.1373280  64.9671450  76.9951400  83.8040690  65.6714620
  87.1557220  70.0231240  49.2782800  86.8429880  70.1158070  50.1781870
  87.9169690  70.6012270  49.2280230  73.6739360  77.3891040  53.7360140
  73.5536960  78.1153130  53.1241410  73.3640250  76.6193950  53.2588050
  89.1101250  85.5157430  67.1307190  89.5860970  85.9940320  67.8096270
  89.7308410  85.4474920  66.4052690  71.3124730  80.5606180  59.5428780
  71.3905150  80.6954950  58.5984500  71.9266410  79.8522070  59.7356900
  72.5572360  82.2606370  55.9534960  72.1500440  82.4020960  55.0988560
  73.4485370  81.9766530  55.7506170  88.5134500  82.7070280  64.2907200
  88.6397560  82.4682160  63.3724380  88.5555880  81.8754820  64.7629280
  82.3751240  86.4098280  62.8602010  82.8895910  86.3206290  63.6624440
  81.5320320  86.7557980  63.1529920  84.3505640  86.6953620  52.2886010
  84.1906780  86.4056560  53.1867840  84.1852350  85.9193750  51.7531240
  76.8294020  86.4752150  54.0657630  76.6536500  85.5587690  53.8525430
  75.9749760  86.8339440  54.3055430  84.0531770  84.2041180  50.8484010
  83.3596930  84.2018470  50.1886290  84.7954630  83.7800500  50.4178180
  83.6181700  85.8303890  54.9232500  84.0738650  85.0493270  55.2371120
  83.9574220  86.5410710  55.4673680  88.3658510  74.7602740  65.2556940
  87.7502780  75.2682410  64.7272400  88.0454930  73.8601070  65.1982880
  71.3684250  81.6020350  62.0823240  71.5315290  81.1325710  61.2642610
  71.8336700  81.0943910  62.7472080  76.1403020  70.7326110  57.1183810
  75.6971170  71.5135650  56.7868330  76.6988010  71.0556000  57.8254750
  80.4272830  73.5994630  62.7219130  79.9652200  73.8077650  63.5339070
  80.0250940  72.7853980  62.4189800  85.4277340  74.8203580  63.8515790
  84.5770930  74.5209330  64.1724860  85.2679130  75.0645590  62.9399610
  82.5227050  76.3205330  65.9514580  82.8480460  75.4869080  65.6116810
  83.3107380  76.8433850  66.0992910  79.2561840  70.3536810  51.9989640
  78.6316020  70.3496680  52.7242950  79.1691960  69.4867770  51.6025610
  78.1778920  71.2773440  58.9773410  78.4751250  72.1836270  58.8965430
  78.7264480  70.7892220  58.3632980  75.9317240  75.8559680  54.8465060
  75.7058160  75.6396850  55.7511680  75.1509770  76.2888140  54.5011030
  83.1615000  75.8623050  53.4455710  82.5623890  76.5858850  53.2619330
  83.7094610  75.7999830  52.6632160  78.3716450  76.7545260  65.5125330
  78.2760050  75.8139990  65.3625730  79.2148430  76.9760330  65.1173400
  81.7679870  74.4986590  55.4758990  82.1609440  74.8158790  54.6627680
  82.1296720  73.6198470  55.5903510  73.5026990  73.1658930  63.6659110
  73.1090380  74.0134140  63.8731890  72.8145390  72.5285300  63.8567750
  80.0772040  73.2493900  66.7355850  79.3870360  73.0566100  67.3701940
  80.8204340  73.5328540  67.2680150  70.8044040  71.0887390  57.6989190
  70.5157090  71.6590250  58.4114170  71.5489800  70.6091840  58.0620420
  82.3535010  77.0892340  59.5709770  81.6216130  77.5979150  59.9199870
  81.9559350  76.2722320  59.2698550  78.7912400  73.7646540  57.9762260
  78.7948460  73.3236490  57.1266800  79.6863520  74.0863870  58.0834080
  74.6414780  73.6473030  56.9356470  74.3014830  74.1248260  57.6923520
  73.8792100  73.1938150  56.5757570  78.8532550  74.7658620  50.9669020
  78.9745370  74.7245100  51.9154840  78.4681060  75.6282770  50.8115750
  82.8160920  72.5426020  58.9832710  82.8333660  72.9934670  59.8274560
  82.5676500  71.6431660  59.1966150  77.8654050  77.0759760  50.3652320
  77.2970950  76.6278010  49.7388230  78.5743050  77.4352540  49.8317470
  86.2431670  69.9558200  64.8219090  86.5677440  69.2247860  65.3477070
  86.2788180  69.6371840  63.9200080  72.9423230  80.9771780  64.2419050
  72.5578020  80.3365450  64.8402010  73.2535420  81.6807900  64.8113780
  79.0920370  77.8248320  59.7227670  79.4590500  77.3506890  60.4689010
  78.9025430  78.6989890  60.0636010  71.9560860  72.5692010  55.8521140
  71.6707780  72.2047680  56.6899760  71.8939720  71.8372470  55.2384280
  76.8819740  76.8656960  62.0411880  76.5776810  77.7448940  62.2662240
  77.8366200  76.9256750  62.0769320  75.4101530  81.0717950  52.6378730
  74.6363790  80.5315570  52.4777450  76.1396160  80.5524560  52.2996490
  86.1689510  80.0683310  58.4305120  86.8888630  80.5638600  58.0401230
  85.9671330  79.3901200  57.7858990  81.6299450  71.4621270  52.5734510
  80.8164060  70.9634440  52.4979820  81.4361400  72.3019520  52.1570860
  81.5508310  80.1392370  64.3174120  81.4845620  79.2188040  64.0631710
  80.9213450  80.2367810  65.0318760  84.3447840  75.8340920  50.8696670
  85.2327460  76.1458150  50.6948010  84.3152930  74.9613170  50.4777250
  75.4538930  80.7398330  56.2757540  75.9717600  79.9366590  56.2214430
  75.0022950  80.6777470  57.1174370  80.3408430  82.0064610  51.5484840
  80.6824130  82.7506840  51.0528160  79.5121140  82.3195730  51.9109670
  72.9383470  77.7059700  63.1883240  72.5798410  78.3713550  63.7756580
  72.6438030  76.8743250  63.5595860  76.1396590  78.1643940  66.0722790
  75.8396730  78.3101120  65.1750610  76.9107830  77.6049230  65.9796180
  81.4825040  82.9612940  64.0677920  81.4969580  82.0293900  63.8496830
  80.7750140  83.0472700  64.7067690  86.6162110  77.1452760  50.3376530
  86.5325830  77.5766980  49.4872970  87.3356300  77.6051110  50.7703350
  87.6936250  79.6020280  63.4146500  86.9684440  80.1949060  63.2175890
  88.2211710  79.5943820  62.6159870  87.6449360  83.9995020  53.0658660
  87.0025520  83.3450640  53.3402380  87.2580020  84.4050110  52.2899330
  83.2235840  81.3280450  56.9130350  83.5759660  80.7308580  56.2531720
  82.3398170  81.0024680  57.0838600  79.3099120  82.0878140  54.3200760
  79.9970250  82.6347350  54.7008350  78.5231540  82.6318870  54.3550370
  78.6126330  79.0924170  53.9326120  79.0689110  79.9029420  54.1586310
  78.2614540  78.7747310  54.7644610  80.9158940  84.6030510  61.1618420
  81.5601160  84.8089890  61.8391840  81.2788380  83.8418910  60.7089270
  74.5138110  69.4361820  54.4048640  74.3852740  69.4279720  55.3533560
  73.6900130  69.7744910  54.0539650  82.1891020  82.6062860  59.8795870
  82.8313250  81.9056020  59.9928040  82.7140370  83.3861300  59.6992760
  86.0346740  82.8911480  49.6035010  85.8084320  82.1741920  50.1959650
  85.6442940  82.6423920  48.7656760  83.9628640  83.4057760  63.0831930
  84.2984880  83.9924450  63.7609850  83.0428980  83.2750470  63.3129720
  71.8162770  86.9178340  50.3779470  72.1760410  87.5167680  49.7236740
  71.6755110  87.4638230  51.1514500  71.5132040  71.1952940  63.8655340
  70.7990560  71.3949860  64.4707950  71.9327080  70.4192510  64.2370140
  85.6162990  80.8083420  51.2649170  85.3284690  81.2696110  52.0527050
  86.4115160  80.3481190  51.5333390  71.8004630  85.1833200  64.8521870
  71.9095750  84.2427940  64.7117260  71.1485190  85.4487950  64.2035600
  79.7917220  83.4549090  66.2519990  79.4714090  82.7358330  66.7965680
  79.1175580  84.1304160  66.3256050  77.8331390  84.3009540  51.1953140
  77.8241490  85.0339230  50.5797650  76.9129750  84.0541120  51.2880100
  73.4338030  79.5224430  51.9399900  72.8265980  80.2623330  51.9495200
  73.9087380  79.6123790  51.1138100  83.0070820  73.6875250  61.6156790
  83.3751640  72.8670460  61.9436360  82.1469020  73.7477140  62.0312440
  86.3732850  72.6432190  52.4244350  85.7446010  72.7477860  51.7102580
  85.8784770  72.8628970  53.2138230  80.8190990  84.3637780  49.8578330
  80.9202970  84.1601770  48.9280310  79.9192730  84.1096060  50.0626110
  78.3416880  74.9218140  53.8402230  77.6333030  75.3904480  54.2815840
  78.6261360  74.2640150  54.4747420  79.9672810  76.3414840  61.8394760
  80.4658060  76.8160660  62.5046610  80.1095760  75.4178360  62.0464790
  82.3732310  71.6468800  55.2798020  82.2500090  71.6654930  54.3307530
  83.3216870  71.6947740  55.3996420  79.4609100  86.8824100  54.5526000
  79.7150600  86.8445490  53.6305370  78.5121580  86.7557430  54.5454250
  76.5451900  73.2303220  51.2152940  77.3942430  73.6673370  51.1493130
  76.1783170  73.5423480  52.0425000  87.1739670  72.5582800  62.6823150
  86.6713270  73.2988200  63.0216960  87.9896330  72.9466800  62.3659940
  85.4661680  77.8015980  56.1284510  84.5251820  77.8166210  56.3032200
  85.7805750  77.0151940  56.5744810  75.4443320  79.4835580  49.6888470
  76.2106590  79.3716940  50.2513900  75.5218010  78.7873550  49.0365240
  87.4687260  84.9724830  57.8038770  87.5934680  85.7956000  58.2762580
  88.3352820  84.7615560  57.4562920  74.9404790  87.0656040  57.4755900
  75.6767270  86.5171500  57.7464470  75.3245710  87.9312050  57.3361890
  71.8250270  83.1329610  53.3497410  70.8990050  83.3750750  53.3402820
  72.2906700  83.9603870  53.2282160  73.9463070  86.2502110  66.6641480
  74.7475800  86.5714160  67.0776880  73.4314890  85.8897690  67.3861390
  78.0507100  86.2386350  49.2981470  78.8435710  86.5275180  48.8463260
  77.5311450  85.8078520  48.6193950  82.7827700  82.3581980  66.6116890
  82.1765860  82.3813580  65.8712640  82.4781810  81.6265020  67.1484140
  84.2128070  86.0862270  65.2226300  85.1649820  86.0020290  65.1726540
  84.0656290  86.7503980  65.8960090  87.1037270  85.4656480  50.7218210
  86.8178780  85.0521620  49.9072390  86.9056820  86.3944190  50.6018730
  71.6660880  78.7375570  65.6077530  72.1699900  78.1582850  66.1793760
  70.9268300  79.0215800  66.1453900  78.5684500  81.4589760  49.1623820
  78.4635140  80.8442110  49.8885200  78.4008720  80.9355650  48.3786830
  78.7198820  80.1446560  65.1413050  77.9544490  80.7131560  65.0567720
  78.9014780  79.8522770  64.2481280  81.8087230  80.5209790  49.7665810
  81.2597330  80.9679090  50.4108550  82.4306490  80.0159040  50.2903480
  85.8622170  81.8751890  65.6988070  86.6031640  82.2127650  65.1955530
  85.0994850  82.0443950  65.1457840  73.6983960  76.8805160  66.5027600
  73.7389300  76.5819030  67.4112830  74.5529460  77.2812770  66.3435120
  77.4762350  79.4800710  51.6631110  77.8978770  79.3140580  52.5062500
  77.6013190  78.6700940  51.1686250  75.6389770  75.4597260  64.4702090
  75.1086230  74.9688210  63.8425430  76.3077840  75.8881460  63.9360020
  79.9889990  78.5038320  48.9108210  80.5095650  77.7887340  48.5449360
  80.6358390  79.1424190  49.2108720  84.5367830  79.9266720  64.2343280
  84.9508850  80.0811800  65.0833700  83.6018830  80.0521940  64.3969060
  85.0090000  77.2662880  66.2382430  85.5910770  76.5115200  66.1502910
  85.1851770  77.7970320  65.4613910  76.1262070  72.4259630  64.5499380
  76.0318940  71.8080380  63.8250250  75.5459460  73.1525920  64.3229290
  78.8923510  70.9832870  61.5826770  78.4440810  71.0057130  60.7372320
  78.2588710  70.5851890  62.1797070  79.2983060  79.8787200  62.2039210
  79.7171170  80.7219930  62.0315450  78.3791690  80.0159240  61.9745990
  81.6346960  77.6103380  63.5877050  81.7543170  77.0144520  64.3271890
  82.4940960  77.6473070  63.1678350  83.9734860  78.1640570  62.1639560
  83.4470080  78.6883190  61.5604700  84.3166200  78.7967960  62.7949290
  76.3721250  75.5533940  48.6089270  76.1710310  74.6901300  48.9702610
  76.2013300  75.4667300  47.6710870  77.1490480  86.1840210  63.3196940
  76.6111570  86.9086270  63.0005640  77.4024440  85.7070550  62.5294280
  78.4015730  74.1524730  64.8452870  78.9915420  73.8440580  65.5330690
  77.5835970  73.6804480  65.0012770  83.2209160  73.7690540  65.0785890
  82.5324680  73.1072080  65.0135880  83.9415180  73.3228810  65.5234350
  83.8509560  70.3642170  51.1376150  84.1311850  69.5210070  51.4935570
  83.0775290  70.5965280  51.6514900  75.1704050  72.6534560  48.5967150
  75.4729950  72.6601990  47.6886300  75.9098640  72.3032420  49.0934810
  80.0052690  87.4191420  63.5783590  79.9311390  88.3226560  63.8855960
  79.1031530  87.1003320  63.5505660  78.3888980  71.5969180  49.5823350
  78.0410980  70.9193170  49.0025800  78.5901750  71.1358690  50.3966740
  80.5538020  86.5849930  51.2009950  81.4488810  86.9234900  51.2228710
  80.5855650  85.8629340  50.5734230  74.1934180  81.9576980  49.4296950
  74.6309050  82.5006650  50.0854530  74.6781910  81.1323930  49.4393290
  71.4079980  84.7466010  56.8817210  71.7382990  83.8787070  56.6495850
  71.8370980  84.9524530  57.7122170  76.0041900  83.0775020  54.5419180
  75.7037440  82.9539990  55.4423090  75.8979390  82.2183610  54.1334910
  71.8970190  85.6136600  59.6198840  71.4601180  85.7937400  60.4522990
  72.4647870  86.3711220  59.4780560  87.5332370  85.1153600  63.9076150
  86.9334360  85.1746160  63.1640070  87.6626270  84.1758580  64.0373000
  88.7733820  82.8571420  49.2445860  87.9426780  82.9248070  49.7153090
  88.9505650  83.7475540  48.9412720  88.2290280  79.6018900  51.7480060
  88.9909190  80.1715550  51.8539750  88.2444650  79.0346100  52.5188370
  71.7294620  78.1256830  55.9787720  71.0743460  77.8568470  55.3347420
  72.5672570  78.0161310  55.5289700  89.2350250  80.4569000  56.5921990
  89.6059080  79.6736320  56.1857960  89.8752180  81.1458100  56.4139290
  86.2184010  81.8405580  62.0052310  85.4043850  82.2702740  62.2678100
  86.6258210  82.4523990  61.3921360  88.2809450  79.8953270  48.9052580
  88.5558290  80.8032150  48.7771800  88.0920190  79.8315800  49.8414570
  84.6785060  72.9198120  50.2006210  85.0969940  72.7329100  49.3602870
  84.3721120  72.0677170  50.5109140  88.1774790  77.8322260  53.8982010
  87.8018390  77.0650190  53.4663300  87.4477910  78.2144960  54.3856940
  72.7670550  78.5109400  60.5191060  73.1343590  78.4236800  61.3987080
  72.1981370  77.7475950  60.4197920  87.5674410  76.9793780  63.5321530
  87.3360500  76.7506530  62.6319480  87.8278960  77.8993330  63.4866420
  72.3186550  75.4218490  64.4249480  71.4242600  75.3885250  64.7643190
  72.8584100  75.6205280  65.1900730  86.0062480  72.2050210  66.3101230
  86.8832660  72.2133610  66.6935230  86.0183320  71.4681050  65.6993580
  87.4525750  76.0579750  57.1989250  87.9763230  75.5642400  56.5679420
  88.0385170  76.1930110  57.9436820  87.6315470  76.1419620  60.7208800
  86.6818180  76.1083160  60.8353790  87.8128480  77.0519730  60.4858570
  73.1334070  70.4460630  48.8710080  73.8562200  70.9869570  49.1891300
  73.4058590  70.1724050  47.9951620  86.9425720  75.3153100  53.1381660
  87.4384840  75.0823970  53.9230540  86.7441790  74.4764940  52.7219300
  72.8226260  69.6966820  58.7732700  73.4702450  69.1464200  58.3327860
  73.2428100  69.9509970  59.5948510  88.3712880  73.9514050  55.6719340
  88.2612160  73.7970090  56.6101610  89.1320470  73.4234990  55.4294750
  86.7178600  69.8908180  62.1302340  87.3550820  70.5042320  62.4961530
  86.8653490  69.9268840  61.1851570  89.2603150  71.7821970  48.9125480
  90.1852460  71.6503150  48.7043770  89.2378940  71.8614790  49.8661930
  89.3341640  72.5532630  51.5382190  88.5393140  72.4877750  52.0675100
  89.5384920  73.4883270  51.5267540  86.2760060  86.5924180  55.5320580
  86.8719130  86.2708750  54.8555000  86.5338210  86.1196000  56.3233850
  72.5758260  69.8522490  61.5158020  72.2273080  70.3086310  62.2816200
  72.2445960  68.9579620  61.5980450  74.1822630  83.0242090  65.6811210
  74.1392260  82.6535000  66.5625670  74.3133640  83.9619660  65.8213030
  77.8828660  84.5801680  61.2820930  77.6420020  84.8476240  60.3951450
  78.8231300  84.7507410  61.3371790  80.0883080  71.0434370  65.0377440
  80.0271970  71.6356200  65.7872850  81.0283460  70.9360330  64.8927700
  82.7257640  70.7004430  64.6769730  83.3398050  71.0183720  64.0150810
  83.2707200  70.2153020  65.2965590  89.1432820  86.5996060  62.0831570
  88.6491100  86.9964930  61.3658700  88.5346110  85.9745270  62.4768850
  73.2478900  69.3798690  64.7908790  73.7961890  69.1986740  64.0274900
  73.3134210  68.5892800  65.3265100  74.0210660  85.9704340  62.8008990
  73.4270980  85.8389040  63.5399030  74.0134500  85.1342480  62.3351090
  83.4665680  69.2636570  61.0039020  82.5925520  69.5971680  60.8011950
  83.3576430  68.7909750  61.8290890  84.3737660  71.4707440  62.3880740
  84.0451020  70.6559200  62.0082470  85.3219960  71.4277250  62.2646430
  86.8272270  87.2419480  59.3618310  86.3675240  87.9935290  58.9876330
  86.1984730  86.5225950  59.3033110  73.6522890  83.3362720  61.7517030
  72.9256950  82.7168010  61.6842980  73.7132040  83.7303330  60.8815110
  77.2567990  85.5507720  58.5366440  77.7733010  84.9395080  58.0114700
  77.9065370  86.0536500  59.0277450  79.9963490  86.4416210  59.3635420
  80.2841300  86.1870510  58.4868430  80.5086710  85.8893570  59.9540990
  81.2140500  70.1806410  59.9431930  80.4312290  70.6551910  60.2228690
  80.9203430  69.2761240  59.8345110  85.7661570  70.8829510  57.9881020
  86.2069660  70.8274610  57.1402620  85.4969160  71.7987520  58.0591200
  87.6300140  70.5144750  55.9989840  87.5688540  69.5705970  55.8520860
  88.4092170  70.6224840  56.5443300  71.9352890  86.6537110  54.9613790
  71.7674930  86.0207790  55.6595680  71.0687400  86.8596510  54.6107980
  72.5580910  70.4853890  52.4645650  73.3160270  70.5982770  51.8909680
  72.0958080  71.3223090  52.4189080  79.0994720  72.5993160  55.4547960
  78.2869230  72.2250050  55.1143840  79.6036360  71.8438240  55.7569150
  83.6019700  69.2635610  56.6931030  84.2049070  69.8355820  57.1679550
  82.8612690  69.8275050  56.4704930  86.7454300  69.6657170  51.9671310
  86.9404930  70.5640620  52.2338740  85.9584170  69.4344250  52.4604260
  73.5415590  85.3470340  52.4063930  73.0163210  85.7278370  51.7025890
  73.4660170  85.9721110  53.1273640  74.9306060  71.0117940  51.0047620
  75.4598820  70.2247740  50.8755570  75.5634380  71.6909130  51.2383150
  77.1243900  70.7493080  54.0593010  76.4946640  70.0480390  54.2263140
  76.5849040  71.5097210  53.8426170  80.0635850  87.3632310  66.7303620
  80.9903160  87.1276580  66.7739580  80.0486280  88.1904310  66.2489650
  88.2980910  86.9057880  53.7277870  88.4733100  86.2195620  53.0838790
  87.6002480  87.4304930  53.3354540  77.2499460  70.0277060  66.4945500
  76.9683730  70.5310660  65.7306320  77.6319160  69.2298810  66.1287630
  76.1408560  87.2952720  51.2813180  76.8727380  87.0112000  50.7337070
  76.4002230  87.0566000  52.1712560  75.3023350  83.4117450  51.2859510
  74.6732230  83.8802550  51.8345340  75.4171180  82.5666670  51.7205700
  83.8514920  69.4430640  67.0725970  83.7380370  69.7625250  67.9677490
  84.6684660  69.8443150  66.7763250  86.6313410  86.5902170  66.5544660
  87.4238730  86.0951400  66.3470620  86.9246560  87.2692310  67.1620270
  82.7573070  77.4623110  37.4360710  82.6767120  76.5477720  37.1652420
  82.3437490  77.9590180  36.7300420  80.8891110  79.2402130  39.3169980
  80.1133210  78.7602570  39.6068550  81.5404040  78.5607780  39.1426140
  84.9098540  83.6462320  38.0969110  84.4480070  82.8749560  38.4256280
  85.7224090  83.6728390  38.6021560  74.8858200  83.5862030  40.3903760
  75.1886240  82.6959770  40.2113980  75.6301790  84.1432250  40.1626010
  81.1361850  85.9320330  37.7173100  80.5173290  86.3877830  37.1467540
  81.9913630  86.0871790  37.3162800  80.3300100  81.9159320  39.3240140
  80.2608380  80.9749260  39.1629270  81.0919960  82.0060730  39.8962710
  81.3605270  74.7229700  39.5509070  81.7370090  73.8501580  39.4382740
  81.2624780  75.0588400  38.6599510  85.1429390  72.2180140  36.4837410
  85.9639010  71.7276710  36.5262890  85.1763470  72.8077800  37.2369250
  77.3318010  76.0641700  39.3451690  77.8396230  76.5622670  39.9856710
  77.8631250  75.2876900  39.1691050  89.4328940  74.2346890  43.0481040
  88.7281110  74.6228600  42.5296150  89.6986860  74.9297180  43.6501970
  82.0025200  80.8159570  35.1105010  81.3842470  81.2809020  34.5467730
  82.5148450  81.5087050  35.5274520  76.8656960  80.3435440  41.7888610
  76.5326340  80.9704360  42.4309680  77.0423640  80.8697320  41.0090280
  85.3790870  74.1580520  39.2564950  84.6746440  74.4465410  39.8368060
  85.7403030  74.9680630  38.8964510  75.2969440  72.4150220  41.6185560
  75.6386250  73.2592270  41.3239430  74.3585250  72.5633960  41.7350900
  76.0776060  82.3116240  43.6037790  76.6950060  82.9867320  43.3222240
  75.2169180  82.7204220  43.5125290  86.9953650  83.7755650  41.5192430
  86.3117170  84.4454760  41.5109100  87.5347940  83.9736300  40.7537290
  88.4477790  73.6035310  39.6474160  87.5002700  73.6374290  39.7789590
  88.7727780  74.4174260  40.0323520  84.5312390  85.6199780  40.2337610
  84.5439550  85.2162070  39.3659870  83.9787610  86.3947070  40.1299040
  85.8257810  82.3416000  35.3227780  85.7154140  81.3990330  35.4477200
  85.8226060  82.7031640  36.2090540  83.9297830  80.5229620  41.5620220
  84.3466620  80.3089730  40.7273680  84.6537650  80.7802410  42.1328840
  81.3678090  77.9681320  34.6790270  80.4407370  77.9018700  34.9078740
  81.5202910  78.9061450  34.5645510  87.8759930  78.9216840  41.6536460
  87.0478560  78.9909930  41.1786590  88.4710410  79.5071150  41.1852290
  85.3975380  79.5301620  35.1825520  84.7787800  79.1921170  34.5351820
  85.3799830  78.8861380  35.8904710  84.8401940  75.7086160  42.5991330
  84.4273120  76.5339870  42.8531320  84.1077890  75.1231200  42.4067690
  76.9734730  78.4946060  37.4610000  76.5691730  77.7823310  36.9655900
  77.0597850  78.1499300  38.3498040  77.4416430  82.1813620  39.6249210
  77.1444720  81.5759090  38.9456990  78.3916250  82.2190930  39.5138570
  85.5302040  85.7545490  43.2872310  85.0532600  86.5617680  43.0944920
  84.8463830  85.1023820  43.4398520  76.5334860  81.9195310  46.2757010
  75.6363390  82.1435280  46.5230410  76.5587730  82.0430250  45.3268410
  83.5740080  78.7688430  32.1898270  84.0133360  77.9310860  32.0436090
  84.2868500  79.4017830  32.2762410  81.6835460  83.7084500  36.1579510
  82.1231370  84.4508830  35.7434900  81.6222350  83.9511070  37.0818470
  77.1586430  84.7330330  47.0599530  77.1301860  85.1373280  46.1927960
  76.9951400  83.8040690  46.8971130  89.1101250  85.5157430  48.3563700
  89.5860970  85.9940320  49.0352780  89.7308410  85.4474920  47.6309200
  88.5134500  82.7070280  45.5163710  88.6397560  82.4682160  44.5980890
  88.5555880  81.8754820  45.9885790  82.3751240  86.4098280  44.0858520
  82.8895910  86.3206290  44.8880950  81.5320320  86.7557980  44.3786430
  84.3505640  86.6953620  33.5142520  84.1906780  86.4056560  34.4124350
  84.1852350  85.9193750  32.9787750  76.8294020  86.4752150  35.2914140
  76.6536500  85.5587690  35.0781940  75.9749760  86.8339440  35.5311940
  84.0531770  84.2041180  32.0740520  83.3596930  84.2018470  31.4142800
  84.7954630  83.7800500  31.6434690  83.6181700  85.8303890  36.1489010
  84.0738650  85.0493270  36.4627630  83.9574220  86.5410710  36.6930190
  88.3658510  74.7602740  46.4813450  87.7502780  75.2682410  45.9528910
  88.0454930  73.8601070  46.4239390  80.4272830  73.5994630  43.9475640
  79.9652200  73.8077650  44.7595580  80.0250940  72.7853980  43.6446310
  85.4277340  74.8203580  45.0772300  84.5770930  74.5209330  45.3981370
  85.2679130  75.0645590  44.1656120  82.5227050  76.3205330  47.1771090
  82.8480460  75.4869080  46.8373320  83.3107380  76.8433850  47.3249420
  83.1615000  75.8623050  34.6712220  82.5623890  76.5858850  34.4875840
  83.7094610  75.7999830  33.8888670  78.3716450  76.7545260  46.7381840
  78.2760050  75.8139990  46.5882240  79.2148430  76.9760330  46.3429910
  80.0772040  73.2493900  47.9612360  79.3870360  73.0566100  48.5958450
  80.8204340  73.5328540  48.4936660  82.3535010  77.0892340  40.7966280
  81.6216130  77.5979150  41.1456380  81.9559350  76.2722320  40.4955060
  82.8160920  72.5426020  40.2089220  82.8333660  72.9934670  41.0531070
  82.5676500  71.6431660  40.4222660  79.0920370  77.8248320  40.9484180
  79.4590500  77.3506890  41.6945520  78.9025430  78.6989890  41.2892520
  86.1689510  80.0683310  39.6561630  86.8888630  80.5638600  39.2657740
  85.9671330  79.3901200  39.0115500  81.5508310  80.1392370  45.5430630
  81.4845620  79.2188040  45.2888220  80.9213450  80.2367810  46.2575270
  84.3447840  75.8340920  32.0953180  85.2327460  76.1458150  31.9204520
  84.3152930  74.9613170  31.7033760  80.3408430  82.0064610  32.7741350
  80.6824130  82.7506840  32.2784670  79.5121140  82.3195730  33.1366180
  76.1396590  78.1643940  47.2979300  75.8396730  78.3101120  46.4007120
  76.9107830  77.6049230  47.2052690  81.4825040  82.9612940  45.2934430
  81.4969580  82.0293900  45.0753340  80.7750140  83.0472700  45.9324200
  86.6162110  77.1452760  31.5633040  86.5325830  77.5766980  30.7129480
  87.3356300  77.6051110  31.9959860  87.6936250  79.6020280  44.6403010
  86.9684440  80.1949060  44.4432400  88.2211710  79.5943820  43.8416380
  87.6449360  83.9995020  34.2915170  87.0025520  83.3450640  34.5658890
  87.2580020  84.4050110  33.5155840  83.2235840  81.3280450  38.1386860
  83.5759660  80.7308580  37.4788230  82.3398170  81.0024680  38.3095110
  79.3099120  82.0878140  35.5457270  79.9970250  82.6347350  35.9264860
  78.5231540  82.6318870  35.5806880  78.6126330  79.0924170  35.1582630
  79.0689110  79.9029420  35.3842820  78.2614540  78.7747310  35.9901120
  80.9158940  84.6030510  42.3874930  81.5601160  84.8089890  43.0648350
  81.2788380  83.8418910  41.9345780  82.1891020  82.6062860  41.1052380
  82.8313250  81.9056020  41.2184550  82.7140370  83.3861300  40.9249270
  86.0346740  82.8911480  30.8291520  85.8084320  82.1741920  31.4216160
  85.6442940  82.6423920  29.9913270  83.9628640  83.4057760  44.3088440
  84.2984880  83.9924450  44.9866360  83.0428980  83.2750470  44.5386230
  85.6162990  80.8083420  32.4905680  85.3284690  81.2696110  33.2783560
  86.4115160  80.3481190  32.7589900  71.8004630  85.1833200  46.0778380
  71.9095750  84.2427940  45.9373770  71.1485190  85.4487950  45.4292110
  79.7917220  83.4549090  47.4776500  79.4714090  82.7358330  48.0222190
  79.1175580  84.1304160  47.5512560  83.0070820  73.6875250  42.8413300
  83.3751640  72.8670460  43.1692870  82.1469020  73.7477140  43.2568950
  80.8190990  84.3637780  31.0834840  80.9202970  84.1601770  30.1536820
  79.9192730  84.1096060  31.2882620  79.9672810  76.3414840  43.0651270
  80.4658060  76.8160660  43.7303120  80.1095760  75.4178360  43.2721300
  79.4609100  86.8824100  35.7782510  79.7150600  86.8445490  34.8561880
  78.5121580  86.7557430  35.7710760  87.1739670  72.5582800  43.9079660
  86.6713270  73.2988200  44.2473470  87.9896330  72.9466800  43.5916450
  85.4661680  77.8015980  37.3541020  84.5251820  77.8166210  37.5288710
  85.7805750  77.0151940  37.8001320  87.4687260  84.9724830  39.0295280
  87.5934680  85.7956000  39.5019090  88.3352820  84.7615560  38.6819430
  73.9463070  86.2502110  47.8897990  74.7475800  86.5714160  48.3033390
  73.4314890  85.8897690  48.6117900  82.7827700  82.3581980  47.8373400
  82.1765860  82.3813580  47.0969150  82.4781810  81.6265020  48.3740650
  84.2128070  86.0862270  46.4482810  85.1649820  86.0020290  46.3983050
  84.0656290  86.7503980  47.1216600  87.1037270  85.4656480  31.9474720
  86.8178780  85.0521620  31.1328900  86.9056820  86.3944190  31.8275240
  78.5684500  81.4589760  30.3880330  78.4635140  80.8442110  31.1141710
  78.4008720  80.9355650  29.6043340  78.7198820  80.1446560  46.3669560
  77.9544490  80.7131560  46.2824230  78.9014780  79.8522770  45.4737790
  81.8087230  80.5209790  30.9922320  81.2597330  80.9679090  31.6365060
  82.4306490  80.0159040  31.5159990  85.8622170  81.8751890  46.9244580
  86.6031640  82.2127650  46.4212040  85.0994850  82.0443950  46.3714350
  84.5367830  79.9266720  45.4599790  84.9508850  80.0811800  46.3090210
  83.6018830  80.0521940  45.6225570  85.0090000  77.2662880  47.4638940
  85.5910770  76.5115200  47.3759420  85.1851770  77.7970320  46.6870420
  76.1262070  72.4259630  45.7755890  76.0318940  71.8080380  45.0506760
  75.5459460  73.1525920  45.5485800  78.8923510  70.9832870  42.8083280
  78.4440810  71.0057130  41.9628830  78.2588710  70.5851890  43.4053580
  79.2983060  79.8787200  43.4295720  79.7171170  80.7219930  43.2571960
  78.3791690  80.0159240  43.2002500  81.6346960  77.6103380  44.8133560
  81.7543170  77.0144520  45.5528400  82.4940960  77.6473070  44.3934860
  83.9734860  78.1640570  43.3896070  83.4470080  78.6883190  42.7861210
  84.3166200  78.7967960  44.0205800  77.1490480  86.1840210  44.5453450
  76.6111570  86.9086270  44.2262150  77.4024440  85.7070550  43.7550790
  78.4015730  74.1524730  46.0709380  78.9915420  73.8440580  46.7587200
  77.5835970  73.6804480  46.2269280  83.2209160  73.7690540  46.3042400
  82.5324680  73.1072080  46.2392390  83.9415180  73.3228810  46.7490860
  80.0052690  87.4191420  44.8040100  79.9311390  88.3226560  45.1112470
  79.1031530  87.1003320  44.7762170  80.5538020  86.5849930  32.4266460
  81.4488810  86.9234900  32.4485220  80.5855650  85.8629340  31.7990740
  74.1934180  81.9576980  30.6553460  74.6309050  82.5006650  31.3111040
  74.6781910  81.1323930  30.6649800  76.0041900  83.0775020  35.7675690
  75.7037440  82.9539990  36.6679600  75.8979390  82.2183610  35.3591420
  87.5332370  85.1153600  45.1332660  86.9334360  85.1746160  44.3896580
  87.6626270  84.1758580  45.2629510  88.7733820  82.8571420  30.4702370
  87.9426780  82.9248070  30.9409600  88.9505650  83.7475540  30.1669230
  88.2290280  79.6018900  32.9736570  88.9909190  80.1715550  33.0796260
  88.2444650  79.0346100  33.7444880  89.2350250  80.4569000  37.8178500
  89.6059080  79.6736320  37.4114470  89.8752180  81.1458100  37.6395800
  86.2184010  81.8405580  43.2308820  85.4043850  82.2702740  43.4934610
  86.6258210  82.4523990  42.6177870  88.2809450  79.8953270  30.1309090
  88.5558290  80.8032150  30.0028310  88.0920190  79.8315800  31.0671080
  84.6785060  72.9198120  31.4262720  85.0969940  72.7329100  30.5859380
  84.3721120  72.0677170  31.7365650  88.1774790  77.8322260  35.1238520
  87.8018390  77.0650190  34.6919810  87.4477910  78.2144960  35.6113450
  87.5674410  76.9793780  44.7578040  87.3360500  76.7506530  43.8575990
  87.8278960  77.8993330  44.7122930  86.0062480  72.2050210  47.5357740
  86.8832660  72.2133610  47.9191740  86.0183320  71.4681050  46.9250090
  87.4525750  76.0579750  38.4245760  87.9763230  75.5642400  37.7935930
  88.0385170  76.1930110  39.1693330  87.6315470  76.1419620  41.9465310
  86.6818180  76.1083160  42.0610300  87.8128480  77.0519730  41.7115080
  86.9425720  75.3153100  34.3638170  87.4384840  75.0823970  35.1487050
  86.7441790  74.4764940  33.9475810  88.3712880  73.9514050  36.8975850
  88.2612160  73.7970090  37.8358120  89.1320470  73.4234990  36.6551260
  86.2760060  86.5924180  36.7577090  86.8719130  86.2708750  36.0811510
  86.5338210  86.1196000  37.5490360  74.1822630  83.0242090  46.9067720
  74.1392260  82.6535000  47.7882180  74.3133640  83.9619660  47.0469540
  77.8828660  84.5801680  42.5077440  77.6420020  84.8476240  41.6207960
  78.8231300  84.7507410  42.5628300  80.0883080  71.0434370  46.2633950
  80.0271970  71.6356200  47.0129360  81.0283460  70.9360330  46.1184210
  89.1432820  86.5996060  43.3088080  88.6491100  86.9964930  42.5915210
  88.5346110  85.9745270  43.7025360  74.0210660  85.9704340  44.0265500
  73.4270980  85.8389040  44.7655540  74.0134500  85.1342480  43.5607600
  86.8272270  87.2419480  40.5874820  86.3675240  87.9935290  40.2132840
  86.1984730  86.5225950  40.5289620  73.6522890  83.3362720  42.9773540
  72.9256950  82.7168010  42.9099490  73.7132040  83.7303330  42.1071620
  77.2567990  85.5507720  39.7622950  77.7733010  84.9395080  39.2371210
  77.9065370  86.0536500  40.2533960  79.9963490  86.4416210  40.5891930
  80.2841300  86.1870510  39.7124940  80.5086710  85.8893570  41.1797500
  80.0635850  87.3632310  47.9560130  80.9903160  87.1276580  47.9996090
  80.0486280  88.1904310  47.4746160  88.2980910  86.9057880  34.9534380
  88.4733100  86.2195620  34.3095300  87.6002480  87.4304930  34.5611050
  77.2499460  70.0277060  47.7202010  76.9683730  70.5310660  46.9562830
  77.6319160  69.2298810  47.3544140  75.3023350  83.4117450  32.5116020
  74.6732230  83.8802550  33.0601850  75.4171180  82.5666670  32.9462210
  86.6313410  86.5902170  47.7801170  87.4238730  86.0951400  47.5727130
  86.9246560  87.2692310  48.3876780  84.9098540  83.6462320  19.3225620
  84.4480070  82.8749560  19.6512790  85.7224090  83.6728390  19.8278070
  73.3148890  74.5123830  15.2044640  72.4265590  74.8539800  15.1024520
  73.5990080  74.3124150  14.3125470  71.2781900  77.1129480  21.0884340
  71.8498010  76.3451680  21.0887980  71.2783440  77.4118240  20.1790950
  75.4910280  73.0955330  16.2383020  75.5977030  73.9959060  16.5451780
  74.5802640  73.0473300  15.9477670  85.1429390  72.2180140  17.7093920
  85.9639010  71.7276710  17.7519400  85.1763470  72.8077800  18.4625760
  82.0025200  80.8159570  16.3361520  81.3842470  81.2809020  15.7724240
  82.5148450  81.5087050  16.7531030  71.3708400  81.5016100  13.7101150
  70.9936380  81.9903200  12.9786050  71.6281470  82.1741380  14.3407680
  86.9953650  83.7755650  22.7448940  86.3117170  84.4454760  22.7365610
  87.5347940  83.9736300  21.9793800  84.5312390  85.6199780  21.4594120
  84.5439550  85.2162070  20.5916380  83.9787610  86.3947070  21.3555550
  85.8257810  82.3416000  16.5484290  85.7154140  81.3990330  16.6733710
  85.8226060  82.7031640  17.4347050  81.3547170  74.2398320  12.9013940
  80.4150840  74.4012280  12.9866400  81.6730430  74.9584000  12.3549930
  87.8759930  78.9216840  22.8792970  87.0478560  78.9909930  22.4043100
  88.4710410  79.5071150  22.4108800  85.3975380  79.5301620  16.4082030
  84.7787800  79.1921170  15.7608330  85.3799830  78.8861380  17.1161220
  85.5302040  85.7545490  24.5128820  85.0532600  86.5617680  24.3201430
  84.8463830  85.1023820  24.6655030  83.5740080  78.7688430  13.4154780
  84.0133360  77.9310860  13.2692600  84.2868500  79.4017830  13.5018920
  75.3606080  78.7908630  26.0770890  75.2213850  79.6631430  26.4458290
  74.4787440  78.4481440  25.9318830  81.6835460  83.7084500  17.3836020
  82.1231370  84.4508830  16.9691410  81.6222350  83.9511070  18.3074980
  87.1557220  70.0231240  11.7295820  86.8429880  70.1158070  12.6294890
  87.9169690  70.6012270  11.6793250  73.6739360  77.3891040  16.1873160
  73.5536960  78.1153130  15.5754430  73.3640250  76.6193950  15.7101070
  89.1101250  85.5157430  29.5820210  89.5860970  85.9940320  30.2609290
  89.7308410  85.4474920  28.8565710  72.5572360  82.2606370  18.4047980
  72.1500440  82.4020960  17.5501580  73.4485370  81.9766530  18.2019190
  88.5134500  82.7070280  26.7420220  88.6397560  82.4682160  25.8237400
  88.5555880  81.8754820  27.2142300  84.3505640  86.6953620  14.7399030
  84.1906780  86.4056560  15.6380860  84.1852350  85.9193750  14.2044260
  84.0531770  84.2041180  13.2997030  83.3596930  84.2018470  12.6399310
  84.7954630  83.7800500  12.8691200  83.6181700  85.8303890  17.3745520
  84.0738650  85.0493270  17.6884140  83.9574220  86.5410710  17.9186700
  76.1403020  70.7326110  19.5696830  75.6971170  71.5135650  19.2381350
  76.6988010  71.0556000  20.2767770  79.2561840  70.3536810  14.4502660
  78.6316020  70.3496680  15.1755970  79.1691960  69.4867770  14.0538630
  75.9317240  75.8559680  17.2978080  75.7058160  75.6396850  18.2024700
  75.1509770  76.2888140  16.9524050  70.8044040  71.0887390  20.1502210
  70.5157090  71.6590250  20.8627190  71.5489800  70.6091840  20.5133440
  70.9914270  75.0307510  11.3604930  70.9088940  75.9738270  11.5019920
  70.6397330  74.8882420  10.4817280  74.6414780  73.6473030  19.3869490
  74.3014830  74.1248260  20.1436540  73.8792100  73.1938150  19.0270590
  78.8532550  74.7658620  13.4182040  78.9745370  74.7245100  14.3667860
  78.4681060  75.6282770  13.2628770  77.8654050  77.0759760  12.8165340
  77.2970950  76.6278010  12.1901250  78.5743050  77.4352540  12.2830490
  71.9560860  72.5692010  18.3034160  71.6707780  72.2047680  19.1412780
  71.8939720  71.8372470  17.6897300  75.4101530  81.0717950  15.0891750
  74.6363790  80.5315570  14.9290470  76.1396160  80.5524560  14.7509510
  86.1689510  80.0683310  20.8818140  86.8888630  80.5638600  20.4914250
  85.9671330  79.3901200  20.2372010  81.6299450  71.4621270  15.0247530
  80.8164060  70.9634440  14.9492840  81.4361400  72.3019520  14.6083880
  84.3447840  75.8340920  13.3209690  85.2327460  76.1458150  13.1461030
  84.3152930  74.9613170  12.9290270  80.3408430  82.0064610  13.9997860
  80.6824130  82.7506840  13.5041180  79.5121140  82.3195730  14.3622690
  72.9383470  77.7059700  25.6396260  72.5798410  78.3713550  26.2269600
  72.6438030  76.8743250  26.0108880  81.4825040  82.9612940  26.5190940
  81.4969580  82.0293900  26.3009850  80.7750140  83.0472700  27.1580710
  86.6162110  77.1452760  12.7889550  86.5325830  77.5766980  11.9385990
  87.3356300  77.6051110  13.2216370  87.6936250  79.6020280  25.8659520
  86.9684440  80.1949060  25.6688910  88.2211710  79.5943820  25.0672890
  87.6449360  83.9995020  15.5171680  87.0025520  83.3450640  15.7915400
  87.2580020  84.4050110  14.7412350  79.3099120  82.0878140  16.7713780
  79.9970250  82.6347350  17.1521370  78.5231540  82.6318870  16.8063390
  71.4491520  77.7050960  12.2630860  72.3186370  77.9875760  12.5466780
  70.9581840  78.5186830  12.1479670  78.6126330  79.0924170  16.3839140
  79.0689110  79.9029420  16.6099330  78.2614540  78.7747310  17.2157630
  74.5138110  69.4361820  16.8561660  74.3852740  69.4279720  17.8046580
  73.6900130  69.7744910  16.5052670  86.0346740  82.8911480  12.0548030
  85.8084320  82.1741920  12.6472670  85.6442940  82.6423920  11.2169780
  83.9628640  83.4057760  25.5344950  84.2984880  83.9924450  26.2122870
  83.0428980  83.2750470  25.7642740  71.8162770  86.9178340  12.8292490
  72.1760410  87.5167680  12.1749760  71.6755110  87.4638230  13.6027520
  85.6162990  80.8083420  13.7162190  85.3284690  81.2696110  14.5040070
  86.4115160  80.3481190  13.9846410  77.8331390  84.3009540  13.6466160
  77.8241490  85.0339230  13.0310670  76.9129750  84.0541120  13.7393120
  73.4338030  79.5224430  14.3912920  72.8265980  80.2623330  14.4008220
  73.9087380  79.6123790  13.5651120  86.3732850  72.6432190  14.8757370
  85.7446010  72.7477860  14.1615600  85.8784770  72.8628970  15.6651250
  80.8190990  84.3637780  12.3091350  80.9202970  84.1601770  11.3793330
  79.9192730  84.1096060  12.5139130  76.5451900  73.2303220  13.6665960
  77.3942430  73.6673370  13.6006150  76.1783170  73.5423480  14.4938020
  85.4661680  77.8015980  18.5797530  84.5251820  77.8166210  18.7545220
  85.7805750  77.0151940  19.0257830  75.4443320  79.4835580  12.1401490
  76.2106590  79.3716940  12.7026920  75.5218010  78.7873550  11.4878260
  74.1390080  76.9160650  12.8234380  74.2193670  75.9688160  12.9351780
  75.0309830  77.2467530  12.9295040  87.4687260  84.9724830  20.2551790
  87.5934680  85.7956000  20.7275600  88.3352820  84.7615560  19.9075940
  71.8250270  83.1329610  15.8010430  70.8990050  83.3750750  15.7915840
  72.2906700  83.9603870  15.6795180  78.0507100  86.2386350  11.7494490
  78.8435710  86.5275180  11.2976280  77.5311450  85.8078520  11.0706970
  82.7827700  82.3581980  29.0629910  82.1765860  82.3813580  28.3225660
  82.4781810  81.6265020  29.5997160  84.2128070  86.0862270  27.6739320
  85.1649820  86.0020290  27.6239560  84.0656290  86.7503980  28.3473110
  87.1037270  85.4656480  13.1731230  86.8178780  85.0521620  12.3585410
  86.9056820  86.3944190  13.0531750  78.5684500  81.4589760  11.6136840
  78.4635140  80.8442110  12.3398220  78.4008720  80.9355650  10.8299850
  81.8087230  80.5209790  12.2178830  81.2597330  80.9679090  12.8621570
  82.4306490  80.0159040  12.7416500  85.8622170  81.8751890  28.1501090
  86.6031640  82.2127650  27.6468550  85.0994850  82.0443950  27.5970860
  77.4762350  79.4800710  14.1144130  77.8978770  79.3140580  14.9575520
  77.6013190  78.6700940  13.6199270  79.9889990  78.5038320  11.3621230
  80.5095650  77.7887340  10.9962380  80.6358390  79.1424190  11.6621740
  76.3721250  75.5533940  11.0602290  76.1710310  74.6901300  11.4215630
  76.2013300  75.4667300  10.1223890  83.8509560  70.3642170  13.5889170
  84.1311850  69.5210070  13.9448590  83.0775290  70.5965280  14.1027920
  75.1704050  72.6534560  11.0480170  75.4729950  72.6601990  10.1399320
  75.9098640  72.3032420  11.5447830  78.3888980  71.5969180  12.0336370
  78.0410980  70.9193170  11.4538820  78.5901750  71.1358690  12.8479760
  80.5538020  86.5849930  13.6522970  81.4488810  86.9234900  13.6741730
  80.5855650  85.8629340  13.0247250  74.1934180  81.9576980  11.8809970
  74.6309050  82.5006650  12.5367550  74.6781910  81.1323930  11.8906310
  87.5332370  85.1153600  26.3589170  86.9334360  85.1746160  25.6153090
  87.6626270  84.1758580  26.4886020  88.7733820  82.8571420  11.6958880
  87.9426780  82.9248070  12.1666110  88.9505650  83.7475540  11.3925740
  88.2290280  79.6018900  14.1993080  88.9909190  80.1715550  14.3052770
  88.2444650  79.0346100  14.9701390  71.7294620  78.1256830  18.4300740
  71.0743460  77.8568470  17.7860440  72.5672570  78.0161310  17.9802720
  89.2350250  80.4569000  19.0435010  89.6059080  79.6736320  18.6370980
  89.8752180  81.1458100  18.8652310  86.2184010  81.8405580  24.4565330
  85.4043850  82.2702740  24.7191120  86.6258210  82.4523990  23.8434380
  88.2809450  79.8953270  11.3565600  88.5558290  80.8032150  11.2284820
  88.0920190  79.8315800  12.2927590  84.6785060  72.9198120  12.6519230
  85.0969940  72.7329100  11.8115890  84.3721120  72.0677170  12.9622160
  88.1774790  77.8322260  16.3495030  87.8018390  77.0650190  15.9176320
  87.4477910  78.2144960  16.8369960  70.9432700  75.3355760  14.3726070
  70.0396780  75.5985960  14.1977730  71.4273320  75.6066930  13.5926030
  73.4859910  74.3921300  12.2820450  74.1951610  73.9704520  11.7967730
  72.7699850  74.4596530  11.6503800  73.1334070  70.4460630  11.3223100
  73.8562200  70.9869570  11.6404320  73.4058590  70.1724050  10.4464640
  86.9425720  75.3153100  15.5894680  87.4384840  75.0823970  16.3743560
  86.7441790  74.4764940  15.1732320  72.8226260  69.6966820  21.2245720
  73.4702450  69.1464200  20.7840880  73.2428100  69.9509970  22.0461530
  89.2603150  71.7821970  11.3638500  90.1852460  71.6503150  11.1556790
  89.2378940  71.8614790  12.3174950  89.3341640  72.5532630  13.9895210
  88.5393140  72.4877750  14.5188120  89.5384920  73.4883270  13.9780560
  86.2760060  86.5924180  17.9833600  86.8719130  86.2708750  17.3068020
  86.5338210  86.1196000  18.7746870  89.1432820  86.5996060  24.5344590
  88.6491100  86.9964930  23.8171720  88.5346110  85.9745270  24.9281870
  86.8272270  87.2419480  21.8131330  86.3675240  87.9935290  21.4389350
  86.1984730  86.5225950  21.7546130  72.5580910  70.4853890  14.9158670
  73.3160270  70.5982770  14.3422700  72.0958080  71.3223090  14.8702100
  86.7454300  69.6657170  14.4184330  86.9404930  70.5640620  14.6851760
  85.9584170  69.4344250  14.9117280  73.5415590  85.3470340  14.8576950
  73.0163210  85.7278370  14.1538910  73.4660170  85.9721110  15.5786660
  74.9306060  71.0117940  13.4560640  75.4598820  70.2247740  13.3268590
  75.5634380  71.6909130  13.6896170  77.1243900  70.7493080  16.5106030
  76.4946640  70.0480390  16.6776160  76.5849040  71.5097210  16.2939190
  88.2980910  86.9057880  16.1790890  88.4733100  86.2195620  15.5351810
  87.6002480  87.4304930  15.7867560  76.1408560  87.2952720  13.7326200
  76.8727380  87.0112000  13.1850090  76.4002230  87.0566000  14.6225580
  75.3023350  83.4117450  13.7372530  74.6732230  83.8802550  14.2858360
  75.4171180  82.5666670  14.1718720  86.6313410  86.5902170  29.0057680
  87.4238730  86.0951400  28.7983640  86.9246560  87.2692310  29.6133290
  80.8891110  79.2402130   1.7683000  80.1133210  78.7602570   2.0581570
  81.5404040  78.5607780   1.5939160  74.9056940  79.5521940   2.6458760
  74.0741820  79.2970650   3.0455270  75.5137920  79.6232710   3.3816680
  74.8858200  83.5862030   2.8416780  75.1886240  82.6959770   2.6627000
  75.6301790  84.1432250   2.6139030  80.3300100  81.9159320   1.7753160
  80.2608380  80.9749260   1.6142290  81.0919960  82.0060730   2.3475730
  72.5206770  72.5213840   4.1009780  72.3409610  71.6239590   4.3812540
  72.1186850  73.0685710   4.7756730  73.1393440  75.0174340   2.7092120
  73.8203550  75.2812710   3.3279520  72.8241490  74.1775210   3.0430130
  77.3318010  76.0641700   1.7964710  77.8396230  76.5622670   2.4369730
  77.8631250  75.2876900   1.6204070  89.4328940  74.2346890   5.4994060
  88.7281110  74.6228600   4.9809170  89.6986860  74.9297180   6.1014990
  75.6154110  70.7040260   6.0628130  75.6172550  71.2212650   5.2574030
  74.7858420  70.2270440   6.0398060  76.8656960  80.3435440   4.2401630
  76.5326340  80.9704360   4.8822700  77.0423640  80.8697320   3.4603300
  75.2969440  72.4150220   4.0698580  75.6386250  73.2592270   3.7752450
  74.3585250  72.5633960   4.1863920  76.0776060  82.3116240   6.0550810
  76.6950060  82.9867320   5.7735260  75.2169180  82.7204220   5.9638310
  86.9953650  83.7755650   3.9705450  86.3117170  84.4454760   3.9622120
  87.5347940  83.9736300   3.2050310  88.4477790  73.6035310   2.0987180
  87.5002700  73.6374290   2.2302610  88.7727780  74.4174260   2.4836540
  84.5312390  85.6199780   2.6850630  84.5439550  85.2162070   1.8172890
  83.9787610  86.3947070   2.5812060  83.9297830  80.5229620   4.0133240
  84.3466620  80.3089730   3.1786700  84.6537650  80.7802410   4.5841860
  87.8759930  78.9216840   4.1049480  87.0478560  78.9909930   3.6299610
  88.4710410  79.5071150   3.6365310  84.8401940  75.7086160   5.0504350
  84.4273120  76.5339870   5.3044340  84.1077890  75.1231200   4.8580710
  75.6863350  75.2689270   3.6922060  76.2377940  75.3784610   2.9175310
  76.2006860  75.6426870   4.4077290  85.5302040  85.7545490   5.7385330
  85.0532600  86.5617680   5.5457940  84.8463830  85.1023820   5.8911540
  76.5334860  81.9195310   8.7270030  75.6363390  82.1435280   8.9743430
  76.5587730  82.0430250   7.7781430  75.3606080  78.7908630   7.3027400
  75.2213850  79.6631430   7.6714800  74.4787440  78.4481440   7.1575340
  77.1586430  84.7330330   9.5112550  77.1301860  85.1373280   8.6440980
  76.9951400  83.8040690   9.3484150  89.1101250  85.5157430  10.8076720
  89.5860970  85.9940320  11.4865800  89.7308410  85.4474920  10.0822220
  71.3124730  80.5606180   3.2198310  71.3905150  80.6954950   2.2754030
  71.9266410  79.8522070   3.4126430  88.5134500  82.7070280   7.9676730
  88.6397560  82.4682160   7.0493910  88.5555880  81.8754820   8.4398810
  82.3751240  86.4098280   6.5371540  82.8895910  86.3206290   7.3393970
  81.5320320  86.7557980   6.8299450  88.3658510  74.7602740   8.9326470
  87.7502780  75.2682410   8.4041930  88.0454930  73.8601070   8.8752410
  71.3684250  81.6020350   5.7592770  71.5315290  81.1325710   4.9412140
  71.8336700  81.0943910   6.4241610  80.4272830  73.5994630   6.3988660
  79.9652200  73.8077650   7.2108600  80.0250940  72.7853980   6.0959330
  85.4277340  74.8203580   7.5285320  84.5770930  74.5209330   7.8494390
  85.2679130  75.0645590   6.6169140  82.5227050  76.3205330   9.6284110
  82.8480460  75.4869080   9.2886340  83.3107380  76.8433850   9.7762440
  78.1778920  71.2773440   2.6542940  78.4751250  72.1836270   2.5734960
  78.7264480  70.7892220   2.0402510  78.3716450  76.7545260   9.1894860
  78.2760050  75.8139990   9.0395260  79.2148430  76.9760330   8.7942930
  73.5026990  73.1658930   7.3428640  73.1090380  74.0134140   7.5501420
  72.8145390  72.5285300   7.5337280  80.0772040  73.2493900  10.4125380
  79.3870360  73.0566100  11.0471470  80.8204340  73.5328540  10.9449680
  82.3535010  77.0892340   3.2479300  81.6216130  77.5979150   3.5969400
  81.9559350  76.2722320   2.9468080  82.8160920  72.5426020   2.6602240
  82.8333660  72.9934670   3.5044090  82.5676500  71.6431660   2.8735680
  86.2431670  69.9558200   8.4988620  86.5677440  69.2247860   9.0246600
  86.2788180  69.6371840   7.5969610  72.9423230  80.9771780   7.9188580
  72.5578020  80.3365450   8.5171540  73.2535420  81.6807900   8.4883310
  79.0920370  77.8248320   3.3997200  79.4590500  77.3506890   4.1458540
  78.9025430  78.6989890   3.7405540  76.8819740  76.8656960   5.7181410
  76.5776810  77.7448940   5.9431770  77.8366200  76.9256750   5.7538850
  86.1689510  80.0683310   2.1074650  86.8888630  80.5638600   1.7170760
  85.9671330  79.3901200   1.4628520  81.5508310  80.1392370   7.9943650
  81.4845620  79.2188040   7.7401240  80.9213450  80.2367810   8.7088290
  72.9383470  77.7059700   6.8652770  72.5798410  78.3713550   7.4526110
  72.6438030  76.8743250   7.2365390  76.1396590  78.1643940   9.7492320
  75.8396730  78.3101120   8.8520140  76.9107830  77.6049230   9.6565710
  81.4825040  82.9612940   7.7447450  81.4969580  82.0293900   7.5266360
  80.7750140  83.0472700   8.3837220  87.6936250  79.6020280   7.0916030
  86.9684440  80.1949060   6.8945420  88.2211710  79.5943820   6.2929400
  80.9158940  84.6030510   4.8387950  81.5601160  84.8089890   5.5161370
  81.2788380  83.8418910   4.3858800  82.1891020  82.6062860   3.5565400
  82.8313250  81.9056020   3.6697570  82.7140370  83.3861300   3.3762290
  83.9628640  83.4057760   6.7601460  84.2984880  83.9924450   7.4379380
  83.0428980  83.2750470   6.9899250  71.5132040  71.1952940   7.5424870
  70.7990560  71.3949860   8.1477480  71.9327080  70.4192510   7.9139670
  71.8004630  85.1833200   8.5291400  71.9095750  84.2427940   8.3886790
  71.1485190  85.4487950   7.8805130  79.7917220  83.4549090   9.9289520
  79.4714090  82.7358330  10.4735210  79.1175580  84.1304160  10.0025580
  83.0070820  73.6875250   5.2926320  83.3751640  72.8670460   5.6205890
  82.1469020  73.7477140   5.7081970  79.9672810  76.3414840   5.5164290
  80.4658060  76.8160660   6.1816140  80.1095760  75.4178360   5.7234320
  87.1739670  72.5582800   6.3592680  86.6713270  73.2988200   6.6986490
  87.9896330  72.9466800   6.0429470  73.9463070  86.2502110  10.3411010
  74.7475800  86.5714160  10.7546410  73.4314890  85.8897690  11.0630920
  82.7827700  82.3581980  10.2886420  82.1765860  82.3813580   9.5482170
  82.4781810  81.6265020  10.8253670  84.2128070  86.0862270   8.8995830
  85.1649820  86.0020290   8.8496070  84.0656290  86.7503980   9.5729620
  71.6660880  78.7375570   9.2847060  72.1699900  78.1582850   9.8563290
  70.9268300  79.0215800   9.8223430  78.7198820  80.1446560   8.8182580
  77.9544490  80.7131560   8.7337250  78.9014780  79.8522770   7.9250810
  85.8622170  81.8751890   9.3757600  86.6031640  82.2127650   8.8725060
  85.0994850  82.0443950   8.8227370  73.6983960  76.8805160  10.1797130
  73.7389300  76.5819030  11.0882360  74.5529460  77.2812770  10.0204650
  75.6389770  75.4597260   8.1471620  75.1086230  74.9688210   7.5194960
  76.3077840  75.8881460   7.6129550  84.5367830  79.9266720   7.9112810
  84.9508850  80.0811800   8.7603230  83.6018830  80.0521940   8.0738590
  85.0090000  77.2662880   9.9151960  85.5910770  76.5115200   9.8272440
  85.1851770  77.7970320   9.1383440  76.1262070  72.4259630   8.2268910
  76.0318940  71.8080380   7.5019780  75.5459460  73.1525920   7.9998820
  78.8923510  70.9832870   5.2596300  78.4440810  71.0057130   4.4141850
  78.2588710  70.5851890   5.8566600  79.2983060  79.8787200   5.8808740
  79.7171170  80.7219930   5.7084980  78.3791690  80.0159240   5.6515520
  81.6346960  77.6103380   7.2646580  81.7543170  77.0144520   8.0041420
  82.4940960  77.6473070   6.8447880  83.9734860  78.1640570   5.8409090
  83.4470080  78.6883190   5.2374230  84.3166200  78.7967960   6.4718820
  77.1490480  86.1840210   6.9966470  76.6111570  86.9086270   6.6775170
  77.4024440  85.7070550   6.2063810  78.4015730  74.1524730   8.5222400
  78.9915420  73.8440580   9.2100220  77.5835970  73.6804480   8.6782300
  83.2209160  73.7690540   8.7555420  82.5324680  73.1072080   8.6905410
  83.9415180  73.3228810   9.2003880  80.0052690  87.4191420   7.2553120
  79.9311390  88.3226560   7.5625490  79.1031530  87.1003320   7.2275190
  71.8970190  85.6136600   3.2968370  71.4601180  85.7937400   4.1292520
  72.4647870  86.3711220   3.1550090  87.5332370  85.1153600   7.5845680
  86.9334360  85.1746160   6.8409600  87.6626270  84.1758580   7.7142530
  86.2184010  81.8405580   5.6821840  85.4043850  82.2702740   5.9447630
  86.6258210  82.4523990   5.0690890  72.7670550  78.5109400   4.1960590
  73.1343590  78.4236800   5.0756610  72.1981370  77.7475950   4.0967450
  87.5674410  76.9793780   7.2091060  87.3360500  76.7506530   6.3089010
  87.8278960  77.8993330   7.1635950  72.3186550  75.4218490   8.1019010
  71.4242600  75.3885250   8.4412720  72.8584100  75.6205280   8.8670260
  86.0062480  72.2050210   9.9870760  86.8832660  72.2133610  10.3704760
  86.0183320  71.4681050   9.3763110  87.6315470  76.1419620   4.3978330
  86.6818180  76.1083160   4.5123320  87.8128480  77.0519730   4.1628100
  72.8226260  69.6966820   2.4502230  73.4702450  69.1464200   2.0097390
  73.2428100  69.9509970   3.2718040  86.7178600  69.8908180   5.8071870
  87.3550820  70.5042320   6.1731060  86.8653490  69.9268840   4.8621100
  72.5758260  69.8522490   5.1927550  72.2273080  70.3086310   5.9585730
  72.2445960  68.9579620   5.2749980  74.1822630  83.0242090   9.3580740
  74.1392260  82.6535000  10.2395200  74.3133640  83.9619660   9.4982560
  77.8828660  84.5801680   4.9590460  77.6420020  84.8476240   4.0720980
  78.8231300  84.7507410   5.0141320  80.0883080  71.0434370   8.7146970
  80.0271970  71.6356200   9.4642380  81.0283460  70.9360330   8.5697230
  82.7257640  70.7004430   8.3539260  83.3398050  71.0183720   7.6920340
  83.2707200  70.2153020   8.9735120  89.1432820  86.5996060   5.7601100
  88.6491100  86.9964930   5.0428230  88.5346110  85.9745270   6.1538380
  73.2478900  69.3798690   8.4678320  73.7961890  69.1986740   7.7044430
  73.3134210  68.5892800   9.0034630  74.0210660  85.9704340   6.4778520
  73.4270980  85.8389040   7.2168560  74.0134500  85.1342480   6.0120620
  83.4665680  69.2636570   4.6808550  82.5925520  69.5971680   4.4781480
  83.3576430  68.7909750   5.5060420  84.3737660  71.4707440   6.0650270
  84.0451020  70.6559200   5.6852000  85.3219960  71.4277250   5.9415960
  86.8272270  87.2419480   3.0387840  86.3675240  87.9935290   2.6645860
  86.1984730  86.5225950   2.9802640  73.6522890  83.3362720   5.4286560
  72.9256950  82.7168010   5.3612510  73.7132040  83.7303330   4.5584640
  77.2567990  85.5507720   2.2135970  77.7733010  84.9395080   1.6884230
  77.9065370  86.0536500   2.7046980  79.9963490  86.4416210   3.0404950
  80.2841300  86.1870510   2.1637960  80.5086710  85.8893570   3.6310520
  81.2140500  70.1806410   3.6201460  80.4312290  70.6551910   3.8998220
  80.9203430  69.2761240   3.5114640  80.0635850  87.3632310  10.4073150
  80.9903160  87.1276580  10.4509110  80.0486280  88.1904310   9.9259180
  77.2499460  70.0277060  10.1715030  76.9683730  70.5310660   9.4075850
  77.6319160  69.2298810   9.8057160  83.8514920  69.4430640  10.7495500
  83.7380370  69.7625250  11.6447020  84.6684660  69.8443150  10.4532780
  86.6313410  86.5902170  10.2314190  87.4238730  86.0951400  10.0240150
  86.9246560  87.2692310  10.8389800  82.7573070  58.6879620 281.5026080
  82.6767120  57.7734230 281.2317790  82.3437490  59.1846690 280.7965790
  84.9098540  64.8718830 282.1634480  84.4480070  64.1006070 282.4921650
  85.7224090  64.8984900 282.6686930  73.3148890  55.7380340 278.0453500
  72.4265590  56.0796310 277.9433380  73.5990080  55.5380660 277.1534330
  81.1361850  67.1576840 281.7838470  80.5173290  67.6134340 281.2132910
  81.9913630  67.3128300 281.3828170  75.4910280  54.3211840 279.0791880
  75.5977030  55.2215570 279.3860640  74.5802640  54.2729810 278.7886530
  85.1429390  53.4436650 280.5502780  85.9639010  52.9533220 280.5928260
  85.1763470  54.0334310 281.3034620  82.0025200  62.0416080 279.1770380
  81.3842470  62.5065530 278.6133100  82.5148450  62.7343560 279.5939890
  71.3708400  62.7272610 276.5510010  70.9936380  63.2159710 275.8194910
  71.6281470  63.3997890 277.1816540  78.9797330  51.1289000 282.0095520
  79.2872310  50.5735890 281.2931020  78.0498030  51.2633460 281.8268510
  85.8257810  63.5672510 279.3893150  85.7154140  62.6246840 279.5142570
  85.8226060  63.9288150 280.2755910  81.3678090  59.1937830 278.7455640
  80.4407370  59.1275210 278.9744110  81.5202910  60.1317960 278.6310880
  81.3547170  55.4654830 275.7422800  80.4150840  55.6268790 275.8275260
  81.6730430  56.1840510 275.1958790  85.3975380  60.7558130 279.2490890
  84.7787800  60.4177680 278.6017190  85.3799830  60.1117890 279.9570080
  76.9734730  59.7202570 281.5275370  76.5691730  59.0079820 281.0321270
  77.0597850  59.3755810 282.4163410  83.5740080  59.9944940 276.2563640
  84.0133360  59.1567370 276.1101460  84.2868500  60.6274340 276.3427780
  81.6835460  64.9341010 280.2244880  82.1231370  65.6765340 279.8100270
  81.6222350  65.1767580 281.1483840  87.1557220  51.2487750 274.5704680
  86.8429880  51.3414580 275.4703750  87.9169690  51.8268780 274.5202110
  73.6739360  58.6147550 279.0282020  73.5536960  59.3409640 278.4163290
  73.3640250  57.8450460 278.5509930  72.5572360  63.4862880 281.2456840
  72.1500440  63.6277470 280.3910440  73.4485370  63.2023040 281.0428050
  84.3505640  67.9210130 277.5807890  84.1906780  67.6313070 278.4789720
  84.1852350  67.1450260 277.0453120  76.8294020  67.7008660 279.3579510
  76.6536500  66.7844200 279.1447310  75.9749760  68.0595950 279.5977310
  84.0531770  65.4297690 276.1405890  83.3596930  65.4274980 275.4808170
  84.7954630  65.0057010 275.7100060  83.6181700  67.0560400 280.2154380
  84.0738650  66.2749780 280.5293000  83.9574220  67.7667220 280.7595560
  76.1403020  51.9582620 282.4105690  75.6971170  52.7392160 282.0790210
  76.6988010  52.2812510 283.1176630  79.2561840  51.5793320 277.2911520
  78.6316020  51.5753190 278.0164830  79.1691960  50.7124280 276.8947490
  75.9317240  57.0816190 280.1386940  75.7058160  56.8653360 281.0433560
  75.1509770  57.5144650 279.7932910  83.1615000  57.0879560 278.7377590
  82.5623890  57.8115360 278.5541210  83.7094610  57.0256340 277.9554040
  81.7679870  55.7243100 280.7680870  82.1609440  56.0415300 279.9549560
  82.1296720  54.8454980 280.8825390  70.9914270  56.2564020 274.2013790
  70.9088940  57.1994780 274.3428780  70.6397330  56.1138930 273.3226140
  74.6414780  54.8729540 282.2278350  74.3014830  55.3504770 282.9845400
  73.8792100  54.4194660 281.8679450  78.8532550  55.9915130 276.2590900
  78.9745370  55.9501610 277.2076720  78.4681060  56.8539280 276.1037630
  77.8654050  58.3016270 275.6574200  77.2970950  57.8534520 275.0310110
  78.5743050  58.6609050 275.1239350  71.9560860  53.7948520 281.1443020
  71.6707780  53.4304190 281.9821640  71.8939720  53.0628980 280.5306160
  75.4101530  62.2974460 277.9300610  74.6363790  61.7572080 277.7699330
  76.1396160  61.7781070 277.5918370  81.6299450  52.6877780 277.8656390
  80.8164060  52.1890950 277.7901700  81.4361400  53.5276030 277.4492740
  84.3447840  57.0597430 276.1618550  85.2327460  57.3714660 275.9869890
  84.3152930  56.1869680 275.7699130  75.4538930  61.9654840 281.5679420
  75.9717600  61.1623100 281.5136310  75.0022950  61.9033980 282.4096250
  80.3408430  63.2321120 276.8406720  80.6824130  63.9763350 276.3450040
  79.5121140  63.5452240 277.2031550  86.6162110  58.3709270 275.6298410
  86.5325830  58.8023490 274.7794850  87.3356300  58.8307620 276.0625230
  87.6449360  65.2251530 278.3580540  87.0025520  64.5707150 278.6324260
  87.2580020  65.6306620 277.5821210  83.2235840  62.5536960 282.2052230
  83.5759660  61.9565090 281.5453600  82.3398170  62.2281190 282.3760480
  79.3099120  63.3134650 279.6122640  79.9970250  63.8603860 279.9930230
  78.5231540  63.8575380 279.6472250  71.4491520  58.9307470 275.1039720
  72.3186370  59.2132270 275.3875640  70.9581840  59.7443340 274.9888530
  78.6126330  60.3180680 279.2248000  79.0689110  61.1285930 279.4508190
  78.2614540  60.0003820 280.0566490  74.5138110  50.6618330 279.6970520
  74.3852740  50.6536230 280.6455440  73.6900130  51.0001420 279.3461530
  86.0346740  64.1167990 274.8956890  85.8084320  63.3998430 275.4881530
  85.6442940  63.8680430 274.0578640  71.8162770  68.1434850 275.6701350
  72.1760410  68.7424190 275.0158620  71.6755110  68.6894740 276.4436380
  85.6162990  62.0339930 276.5571050  85.3284690  62.4952620 277.3448930
  86.4115160  61.5737700 276.8255270  77.8331390  65.5266050 276.4875020
  77.8241490  66.2595740 275.8719530  76.9129750  65.2797630 276.5801980
  73.4338030  60.7480940 277.2321780  72.8265980  61.4879840 277.2417080
  73.9087380  60.8380300 276.4059980  86.3732850  53.8688700 277.7166230
  85.7446010  53.9734370 277.0024460  85.8784770  54.0885480 278.5060110
  80.8190990  65.5894290 275.1500210  80.9202970  65.3858280 274.2202190
  79.9192730  65.3352570 275.3547990  78.3416880  56.1474650 279.1324110
  77.6333030  56.6160990 279.5737720  78.6261360  55.4896660 279.7669300
  82.3732310  52.8725310 280.5719900  82.2500090  52.8911440 279.6229410
  83.3216870  52.9204250 280.6918300  79.4609100  68.1080610 279.8447880
  79.7150600  68.0702000 278.9227250  78.5121580  67.9813940 279.8376130
  76.5451900  54.4559730 276.5074820  77.3942430  54.8929880 276.4415010
  76.1783170  54.7679990 277.3346880  85.4661680  59.0272490 281.4206390
  84.5251820  59.0422720 281.5954080  85.7805750  58.2408450 281.8666690
  75.4443320  60.7092090 274.9810350  76.2106590  60.5973450 275.5435780
  75.5218010  60.0130060 274.3287120  74.1390080  58.1417160 275.6643240
  74.2193670  57.1944670 275.7760640  75.0309830  58.4724040 275.7703900
  74.9404790  68.2912550 282.7677780  75.6767270  67.7428010 283.0386350
  75.3245710  69.1568560 282.6283770  71.8250270  64.3586120 278.6419290
  70.8990050  64.6007260 278.6324700  72.2906700  65.1860380 278.5204040
  78.0507100  67.4642860 274.5903350  78.8435710  67.7531690 274.1385140
  77.5311450  67.0335030 273.9115830  87.1037270  66.6912990 276.0140090
  86.8178780  66.2778130 275.1994270  86.9056820  67.6200700 275.8940610
  78.5684500  62.6846270 274.4545700  78.4635140  62.0698620 275.1807080
  78.4008720  62.1612160 273.6708710  81.8087230  61.7466300 275.0587690
  81.2597330  62.1935600 275.7030430  82.4306490  61.2415550 275.5825360
  77.4762350  60.7057220 276.9552990  77.8978770  60.5397090 277.7984380
  77.6013190  59.8957450 276.4608130  79.9889990  59.7294830 274.2030090
  80.5095650  59.0143850 273.8371240  80.6358390  60.3680700 274.5030600
  76.3721250  56.7790450 273.9011150  76.1710310  55.9157810 274.2624490
  76.2013300  56.6923810 272.9632750  83.8509560  51.5898680 276.4298030
  84.1311850  50.7466580 276.7857450  83.0775290  51.8221790 276.9436780
  75.1704050  53.8791070 273.8889030  75.4729950  53.8858500 272.9808180
  75.9098640  53.5288930 274.3856690  78.3888980  52.8225690 274.8745230
  78.0410980  52.1449680 274.2947680  78.5901750  52.3615200 275.6888620
  80.5538020  67.8106440 276.4931830  81.4488810  68.1491410 276.5150590
  80.5855650  67.0885850 275.8656110  74.1934180  63.1833490 274.7218830
  74.6309050  63.7263160 275.3776410  74.6781910  62.3580440 274.7315170
  71.4079980  65.9722520 282.1739090  71.7382990  65.1043580 281.9417730
  71.8370980  66.1781040 283.0044050  76.0041900  64.3031530 279.8341060
  75.7037440  64.1796500 280.7344970  75.8979390  63.4440120 279.4256790
  88.7733820  64.0827930 274.5367740  87.9426780  64.1504580 275.0074970
  88.9505650  64.9732050 274.2334600  88.2290280  60.8275410 277.0401940
  88.9909190  61.3972060 277.1461630  88.2444650  60.2602610 277.8110250
  71.7294620  59.3513340 281.2709600  71.0743460  59.0824980 280.6269300
  72.5672570  59.2417820 280.8211580  89.2350250  61.6825510 281.8843870
  89.6059080  60.8992830 281.4779840  89.8752180  62.3714610 281.7061170
  88.2809450  61.1209780 274.1974460  88.5558290  62.0288660 274.0693680
  88.0920190  61.0572310 275.1336450  84.6785060  54.1454630 275.4928090
  85.0969940  53.9585610 274.6524750  84.3721120  53.2933680 275.8031020
  88.1774790  59.0578770 279.1903890  87.8018390  58.2906700 278.7585180
  87.4477910  59.4401470 279.6778820  70.9432700  56.5612270 277.2134930
  70.0396780  56.8242470 277.0386590  71.4273320  56.8323440 276.4334890
  73.4859910  55.6177810 275.1229310  74.1951610  55.1961030 274.6376590
  72.7699850  55.6853040 274.4912660  73.1334070  51.6717140 274.1631960
  73.8562200  52.2126080 274.4813180  73.4058590  51.3980560 273.2873500
  86.9425720  56.5409610 278.4303540  87.4384840  56.3080480 279.2152420
  86.7441790  55.7021450 278.0141180  88.3712880  55.1770560 280.9641220
  88.2612160  55.0226600 281.9023490  89.1320470  54.6491500 280.7216630
  89.2603150  53.0078480 274.2047360  90.1852460  52.8759660 273.9965650
  89.2378940  53.0871300 275.1583810  89.3341640  53.7789140 276.8304070
  88.5393140  53.7134260 277.3596980  89.5384920  54.7139780 276.8189420
  86.2760060  67.8180690 280.8242460  86.8719130  67.4965260 280.1476880
  86.5338210  67.3452510 281.6155730  87.6300140  51.7401260 281.2911720
  87.5688540  50.7962480 281.1442740  88.4092170  51.8481350 281.8365180
  71.9352890  67.8793620 280.2535670  71.7674930  67.2464300 280.9517560
  71.0687400  68.0853020 279.9029860  72.5580910  51.7110400 277.7567530
  73.3160270  51.8239280 277.1831560  72.0958080  52.5479600 277.7110960
  79.0994720  53.8249670 280.7469840  78.2869230  53.4506560 280.4065720
  79.6036360  53.0694750 281.0491030  83.6019700  50.4892120 281.9852910
  84.2049070  51.0612330 282.4601430  82.8612690  51.0531560 281.7626810
  86.7454300  50.8913680 277.2593190  86.9404930  51.7897130 277.5260620
  85.9584170  50.6600760 277.7526140  73.5415590  66.5726850 277.6985810
  73.0163210  66.9534880 276.9947770  73.4660170  67.1977620 278.4195520
  74.9306060  52.2374450 276.2969500  75.4598820  51.4504250 276.1677450
  75.5634380  52.9165640 276.5305030  77.1243900  51.9749590 279.3514890
  76.4946640  51.2736900 279.5185020  76.5849040  52.7353720 279.1348050
  88.2980910  68.1314390 279.0199750  88.4733100  67.4452130 278.3760670
  87.6002480  68.6561440 278.6276420  76.1408560  68.5209230 276.5735060
  76.8727380  68.2368510 276.0258950  76.4002230  68.2822510 277.4634440
  75.3023350  64.6373960 276.5781390  74.6732230  65.1059060 277.1267220
  75.4171180  63.7923180 277.0127580  80.8891110  60.4658640 264.6091860
  80.1133210  59.9859080 264.8990430  81.5404040  59.7864290 264.4348020
  74.9056940  60.7778450 265.4867620  74.0741820  60.5227160 265.8864130
  75.5137920  60.8489220 266.2225540  74.8858200  64.8118540 265.6825640
  75.1886240  63.9216280 265.5035860  75.6301790  65.3688760 265.4547890
  72.5206770  53.7470350 266.9418640  72.3409610  52.8496100 267.2221400
  72.1186850  54.2942220 267.6165590  81.3605270  55.9486210 264.8430950
  81.7370090  55.0758090 264.7304620  81.2624780  56.2844910 263.9521390
  73.1393440  56.2430850 265.5500980  73.8203550  56.5069220 266.1688380
  72.8241490  55.4031720 265.8838990  77.3318010  57.2898210 264.6373570
  77.8396230  57.7879180 265.2778590  77.8631250  56.5133410 264.4612930
  89.4328940  55.4603400 268.3402920  88.7281110  55.8485110 267.8218030
  89.6986860  56.1553690 268.9423850  75.6154110  51.9296770 268.9036990
  75.6172550  52.4469160 268.0982890  74.7858420  51.4526950 268.8806920
  76.8656960  61.5691950 267.0810490  76.5326340  62.1960870 267.7231560
  77.0423640  62.0953830 266.3012160  85.3790870  55.3837030 264.5486830
  84.6746440  55.6721920 265.1289940  85.7403030  56.1937140 264.1886390
  75.2969440  53.6406730 266.9107440  75.6386250  54.4848780 266.6161310
  74.3585250  53.7890470 267.0272780  76.0776060  63.5372750 268.8959670
  76.6950060  64.2123830 268.6144120  75.2169180  63.9460730 268.8047170
  86.9953650  65.0012160 266.8114310  86.3117170  65.6711270 266.8030980
  87.5347940  65.1992810 266.0459170  88.4477790  54.8291820 264.9396040
  87.5002700  54.8630800 265.0711470  88.7727780  55.6430770 265.3245400
  78.9797330  51.1289000 263.2352030  79.2872310  50.5735890 262.5187530
  78.0498030  51.2633460 263.0525020  83.9297830  61.7486130 266.8542100
  84.3466620  61.5346240 266.0195560  84.6537650  62.0058920 267.4250720
  87.8759930  60.1473350 266.9458340  87.0478560  60.2166440 266.4708470
  88.4710410  60.7327660 266.4774170  84.8401940  56.9342670 267.8913210
  84.4273120  57.7596380 268.1453200  84.1077890  56.3487710 267.6989570
  76.9734730  59.7202570 262.7531880  76.5691730  59.0079820 262.2577780
  77.0597850  59.3755810 263.6419920  77.4416430  63.4070130 264.9171090
  77.1444720  62.8015600 264.2378870  78.3916250  63.4447440 264.8060450
  75.6863350  56.4945780 266.5330920  76.2377940  56.6041120 265.7584170
  76.2006860  56.8683380 267.2486150  85.5302040  66.9802000 268.5794190
  85.0532600  67.7874190 268.3866800  84.8463830  66.3280330 268.7320400
  76.5334860  63.1451820 271.5678890  75.6363390  63.3691790 271.8152290
  76.5587730  63.2686760 270.6190290  75.3606080  60.0165140 270.1436260
  75.2213850  60.8887940 270.5123660  74.4787440  59.6737950 269.9984200
  77.1586430  65.9586840 272.3521410  77.1301860  66.3629790 271.4849840
  76.9951400  65.0297200 272.1893010  89.1101250  66.7413940 273.6485580
  89.5860970  67.2196830 274.3274660  89.7308410  66.6731430 272.9231080
  71.3124730  61.7862690 266.0607170  71.3905150  61.9211460 265.1162890
  71.9266410  61.0778580 266.2535290  72.5572360  63.4862880 262.4713350
  72.1500440  63.6277470 261.6166950  73.4485370  63.2023040 262.2684560
  88.5134500  63.9326790 270.8085590  88.6397560  63.6938670 269.8902770
  88.5555880  63.1011330 271.2807670  82.3751240  67.6354790 269.3780400
  82.8895910  67.5462800 270.1802830  81.5320320  67.9814490 269.6708310
  88.3658510  55.9859250 271.7735330  87.7502780  56.4938920 271.2450790
  88.0454930  55.0857580 271.7161270  71.3684250  62.8276860 268.6001630
  71.5315290  62.3582220 267.7821000  71.8336700  62.3200420 269.2650470
  76.1403020  51.9582620 263.6362200  75.6971170  52.7392160 263.3046720
  76.6988010  52.2812510 264.3433140  80.4272830  54.8251140 269.2397520
  79.9652200  55.0334160 270.0517460  80.0250940  54.0110490 268.9368190
  85.4277340  56.0460090 270.3694180  84.5770930  55.7465840 270.6903250
  85.2679130  56.2902100 269.4578000  82.5227050  57.5461840 272.4692970
  82.8480460  56.7125590 272.1295200  83.3107380  58.0690360 272.6171300
  78.1778920  52.5029950 265.4951800  78.4751250  53.4092780 265.4143820
  78.7264480  52.0148730 264.8811370  78.3716450  57.9801770 272.0303720
  78.2760050  57.0396500 271.8804120  79.2148430  58.2016840 271.6351790
  73.5026990  54.3915440 270.1837500  73.1090380  55.2390650 270.3910280
  72.8145390  53.7541810 270.3746140  80.0772040  54.4750410 273.2534240
  79.3870360  54.2822610 273.8880330  80.8204340  54.7585050 273.7858540
  70.8044040  52.3143900 264.2167580  70.5157090  52.8846760 264.9292560
  71.5489800  51.8348350 264.5798810  82.3535010  58.3148850 266.0888160
  81.6216130  58.8235660 266.4378260  81.9559350  57.4978830 265.7876940
  78.7912400  54.9903050 264.4940650  78.7948460  54.5493000 263.6445190
  79.6863520  55.3120380 264.6012470  74.6414780  54.8729540 263.4534860
  74.3014830  55.3504770 264.2101910  73.8792100  54.4194660 263.0935960
  82.8160920  53.7682530 265.5011100  82.8333660  54.2191180 266.3452950
  82.5676500  52.8688170 265.7144540  86.2431670  51.1814710 271.3397480
  86.5677440  50.4504370 271.8655460  86.2788180  50.8628350 270.4378470
  72.9423230  62.2028290 270.7597440  72.5578020  61.5621960 271.3580400
  73.2535420  62.9064410 271.3292170  79.0920370  59.0504830 266.2406060
  79.4590500  58.5763400 266.9867400  78.9025430  59.9246400 266.5814400
  71.9560860  53.7948520 262.3699530  71.6707780  53.4304190 263.2078150
  71.8939720  53.0628980 261.7562670  76.8819740  58.0913470 268.5590270
  76.5776810  58.9705450 268.7840630  77.8366200  58.1513260 268.5947710
  86.1689510  61.2939820 264.9483510  86.8888630  61.7895110 264.5579620
  85.9671330  60.6157710 264.3037380  81.5508310  61.3648880 270.8352510
  81.4845620  60.4444550 270.5810100  80.9213450  61.4624320 271.5497150
  75.4538930  61.9654840 262.7935930  75.9717600  61.1623100 262.7392820
  75.0022950  61.9033980 263.6352760  72.9383470  58.9316210 269.7061630
  72.5798410  59.5970060 270.2934970  72.6438030  58.0999760 270.0774250
  76.1396590  59.3900450 272.5901180  75.8396730  59.5357630 271.6929000
  76.9107830  58.8305740 272.4974570  81.4825040  64.1869450 270.5856310
  81.4969580  63.2550410 270.3675220  80.7750140  64.2729210 271.2246080
  87.6936250  60.8276790 269.9324890  86.9684440  61.4205570 269.7354280
  88.2211710  60.8200330 269.1338260  74.5138110  50.6618330 260.9227030
  74.3852740  50.6536230 261.8711950  73.6900130  51.0001420 260.5718040
  83.9628640  64.6314270 269.6010320  84.2984880  65.2180960 270.2788240
  83.0428980  64.5006980 269.8308110  71.5132040  52.4209450 270.3833730
  70.7990560  52.6206370 270.9886340  71.9327080  51.6449020 270.7548530
  71.8004630  66.4089710 271.3700260  71.9095750  65.4684450 271.2295650
  71.1485190  66.6744460 270.7213990  79.7917220  64.6805600 272.7698380
  79.4714090  63.9614840 273.3144070  79.1175580  65.3560670 272.8434440
  83.0070820  54.9131760 268.1335180  83.3751640  54.0926970 268.4614750
  82.1469020  54.9733650 268.5490830  79.9672810  57.5671350 268.3573150
  80.4658060  58.0417170 269.0225000  80.1095760  56.6434870 268.5643180
  87.1739670  53.7839310 269.2001540  86.6713270  54.5244710 269.5395350
  87.9896330  54.1723310 268.8838330  74.9404790  68.2912550 263.9934290
  75.6767270  67.7428010 264.2642860  75.3245710  69.1568560 263.8540280
  73.9463070  67.4758620 273.1819870  74.7475800  67.7970670 273.5955270
  73.4314890  67.1154200 273.9039780  82.7827700  63.5838490 273.1295280
  82.1765860  63.6070090 272.3891030  82.4781810  62.8521530 273.6662530
  84.2128070  67.3118780 271.7404690  85.1649820  67.2276800 271.6904930
  84.0656290  67.9760490 272.4138480  71.6660880  59.9632080 272.1255920
  72.1699900  59.3839360 272.6972150  70.9268300  60.2472310 272.6632290
  78.7198820  61.3703070 271.6591440  77.9544490  61.9388070 271.5746110
  78.9014780  61.0779280 270.7659670  85.8622170  63.1008400 272.2166460
  86.6031640  63.4384160 271.7133920  85.0994850  63.2700460 271.6636230
  73.6983960  58.1061670 273.0205990  73.7389300  57.8075540 273.9291220
  74.5529460  58.5069280 272.8613510  75.6389770  56.6853770 270.9880480
  75.1086230  56.1944720 270.3603820  76.3077840  57.1137970 270.4538410
  84.5367830  61.1523230 270.7521670  84.9508850  61.3068310 271.6012090
  83.6018830  61.2778450 270.9147450  85.0090000  58.4919390 272.7560820
  85.5910770  57.7371710 272.6681300  85.1851770  59.0226830 271.9792300
  76.1262070  53.6516140 271.0677770  76.0318940  53.0336890 270.3428640
  75.5459460  54.3782430 270.8407680  78.8923510  52.2089380 268.1005160
  78.4440810  52.2313640 267.2550710  78.2588710  51.8108400 268.6975460
  79.2983060  61.1043710 268.7217600  79.7171170  61.9476440 268.5493840
  78.3791690  61.2415750 268.4924380  81.6346960  58.8359890 270.1055440
  81.7543170  58.2401030 270.8450280  82.4940960  58.8729580 269.6856740
  83.9734860  59.3897080 268.6817950  83.4470080  59.9139700 268.0783090
  84.3166200  60.0224470 269.3127680  77.1490480  67.4096720 269.8375330
  76.6111570  68.1342780 269.5184030  77.4024440  66.9327060 269.0472670
  78.4015730  55.3781240 271.3631260  78.9915420  55.0697090 272.0509080
  77.5835970  54.9060990 271.5191160  83.2209160  54.9947050 271.5964280
  82.5324680  54.3328590 271.5314270  83.9415180  54.5485320 272.0412740
  80.0052690  68.6447930 270.0961980  79.9311390  69.5483070 270.4034350
  79.1031530  68.3259830 270.0684050  71.4079980  65.9722520 263.3995600
  71.7382990  65.1043580 263.1674240  71.8370980  66.1781040 264.2300560
  71.8970190  66.8393110 266.1377230  71.4601180  67.0193910 266.9701380
  72.4647870  67.5967730 265.9958950  87.5332370  66.3410110 270.4254540
  86.9334360  66.4002670 269.6818460  87.6626270  65.4015090 270.5551390
  86.2184010  63.0662090 268.5230700  85.4043850  63.4959250 268.7856490
  86.6258210  63.6780500 267.9099750  72.7670550  59.7365910 267.0369450
  73.1343590  59.6493310 267.9165470  72.1981370  58.9732460 266.9376310
  87.5674410  58.2050290 270.0499920  87.3360500  57.9763040 269.1497870
  87.8278960  59.1249840 270.0044810  72.3186550  56.6475000 270.9427870
  71.4242600  56.6141760 271.2821580  72.8584100  56.8461790 271.7079120
  86.0062480  53.4306720 272.8279620  86.8832660  53.4390120 273.2113620
  86.0183320  52.6937560 272.2171970  87.6315470  57.3676130 267.2387190
  86.6818180  57.3339670 267.3532180  87.8128480  58.2776240 267.0036960
  72.8226260  50.9223330 265.2911090  73.4702450  50.3720710 264.8506250
  73.2428100  51.1766480 266.1126900  88.3712880  55.1770560 262.1897730
  88.2612160  55.0226600 263.1280000  89.1320470  54.6491500 261.9473140
  86.7178600  51.1164690 268.6480730  87.3550820  51.7298830 269.0139920
  86.8653490  51.1525350 267.7029960  72.5758260  51.0779000 268.0336410
  72.2273080  51.5342820 268.7994590  72.2445960  50.1836130 268.1158840
  74.1822630  64.2498600 272.1989600  74.1392260  63.8791510 273.0804060
  74.3133640  65.1876170 272.3391420  80.0883080  52.2690880 271.5555830
  80.0271970  52.8612710 272.3051240  81.0283460  52.1616840 271.4106090
  82.7257640  51.9260940 271.1948120  83.3398050  52.2440230 270.5329200
  83.2707200  51.4409530 271.8143980  89.1432820  67.8252570 268.6009960
  88.6491100  68.2221440 267.8837090  88.5346110  67.2001780 268.9947240
  73.2478900  50.6055200 271.3087180  73.7961890  50.4243250 270.5453290
  73.3134210  49.8149310 271.8443490  74.0210660  67.1960850 269.3187380
  73.4270980  67.0645550 270.0577420  74.0134500  66.3598990 268.8529480
  83.4665680  50.4893080 267.5217410  82.5925520  50.8228190 267.3190340
  83.3576430  50.0166260 268.3469280  84.3737660  52.6963950 268.9059130
  84.0451020  51.8815710 268.5260860  85.3219960  52.6533760 268.7824820
  73.6522890  64.5619230 268.2695420  72.9256950  63.9424520 268.2021370
  73.7132040  64.9559840 267.3993500  81.2140500  51.4062920 266.4610320
  80.4312290  51.8808420 266.7407080  80.9203430  50.5017750 266.3523500
  85.7661570  52.1086020 264.5059410  86.2069660  52.0531120 263.6581010
  85.4969160  53.0244030 264.5769590  87.6300140  51.7401260 262.5168230
  87.5688540  50.7962480 262.3699250  88.4092170  51.8481350 263.0621690
  71.9352890  67.8793620 261.4792180  71.7674930  67.2464300 262.1774070
  71.0687400  68.0853020 261.1286370  72.5580910  51.7110400 258.9824040
  73.3160270  51.8239280 258.4088070  72.0958080  52.5479600 258.9367470
  83.6019700  50.4892120 263.2109420  84.2049070  51.0612330 263.6857940
  82.8612690  51.0531560 262.9883320  77.1243900  51.9749590 260.5771400
  76.4946640  51.2736900 260.7441530  76.5849040  52.7353720 260.3604560
  80.0635850  68.5888820 273.2482010  80.9903160  68.3533090 273.2917970
  80.0486280  69.4160820 272.7668040  77.2499460  51.2533570 273.0123890
  76.9683730  51.7567170 272.2484710  77.6319160  50.4555320 272.6466020
  83.8514920  50.6687150 273.5904360  83.7380370  50.9881760 274.4855880
  84.6684660  51.0699660 273.2941640  86.6313410  67.8158680 273.0723050
  87.4238730  67.3207910 272.8649010  86.9246560  68.4948820 273.6798660
  84.3505640  67.9210130 240.0320910  84.1906780  67.6313070 240.9302740
  84.1852350  67.1450260 239.4966140  87.6449360  65.2251530 240.8093560
  87.0025520  64.5707150 241.0837280  87.2580020  65.6306620 240.0334230
  86.0346740  64.1167990 237.3469910  85.8084320  63.3998430 237.9394550
  85.6442940  63.8680430 236.5091660  80.8190990  65.5894290 237.6013230
  80.9202970  65.3858280 236.6715210  79.9192730  65.3352570 237.8061010
  76.5451900  54.4559730 238.9587840  77.3942430  54.8929880 238.8928030
  76.1783170  54.7679990 239.7859900  87.1037270  66.6912990 238.4653110
  86.8178780  66.2778130 237.6507290  86.9056820  67.6200700 238.3453630
  76.3721250  56.7790450 236.3524170  76.1710310  55.9157810 236.7137510
  76.2013300  56.6923810 235.4145770  75.1704050  53.8791070 236.3402050
  75.4729950  53.8858500 235.4321200  75.9098640  53.5288930 236.8369710
  88.2290280  60.8275410 239.4914960  88.9909190  61.3972060 239.5974650
  88.2444650  60.2602610 240.2623270  88.2809450  61.1209780 236.6487480
  88.5558290  62.0288660 236.5206700  88.0920190  61.0572310 237.5849470
  73.4859910  55.6177810 237.5742330  74.1951610  55.1961030 237.0889610
  72.7699850  55.6853040 236.9425680  73.1334070  51.6717140 236.6144980
  73.8562200  52.2126080 236.9326200  73.4058590  51.3980560 235.7386520
  89.2603150  53.0078480 236.6560380  90.1852460  52.8759660 236.4478670
  89.2378940  53.0871300 237.6096830  86.2760060  67.8180690 243.2755480
  86.8719130  67.4965260 242.5989900  86.5338210  67.3452510 244.0668750
  73.2478900  50.6055200 252.5343690  73.7961890  50.4243250 251.7709800
  73.3134210  49.8149310 253.0700000  86.8272270  68.4675990 247.1053210
  86.3675240  69.2191800 246.7311230  86.1984730  67.7482460 247.0468010
  74.9306060  52.2374450 238.7482520  75.4598820  51.4504250 238.6190470
  75.5634380  52.9165640 238.9818050  88.2980910  68.1314390 241.4712770
  88.4733100  67.4452130 240.8273690  87.6002480  68.6561440 241.0789440
  82.7573070  58.6879620 225.1795610  82.6767120  57.7734230 224.9087320
  82.3437490  59.1846690 224.4735320  80.8891110  60.4658640 227.0604880
  80.1133210  59.9859080 227.3503450  81.5404040  59.7864290 226.8861040
  74.9056940  60.7778450 227.9380640  74.0741820  60.5227160 228.3377150
  75.5137920  60.8489220 228.6738560  84.9098540  64.8718830 225.8404010
  84.4480070  64.1006070 226.1691180  85.7224090  64.8984900 226.3456460
  74.8858200  64.8118540 228.1338660  75.1886240  63.9216280 227.9548880
  75.6301790  65.3688760 227.9060910  81.1361850  67.1576840 225.4608000
  80.5173290  67.6134340 224.8902440  81.9913630  67.3128300 225.0597700
  80.3300100  63.1415830 227.0675040  80.2608380  62.2005770 226.9064170
  81.0919960  63.2317240 227.6397610  81.3605270  55.9486210 227.2943970
  81.7370090  55.0758090 227.1817640  81.2624780  56.2844910 226.4034410
  77.3318010  57.2898210 227.0886590  77.8396230  57.7879180 227.7291610
  77.8631250  56.5133410 226.9125950  89.4328940  55.4603400 230.7915940
  88.7281110  55.8485110 230.2731050  89.6986860  56.1553690 231.3936870
  75.6154110  51.9296770 231.3550010  75.6172550  52.4469160 230.5495910
  74.7858420  51.4526950 231.3319940  82.0025200  62.0416080 222.8539910
  81.3842470  62.5065530 222.2902630  82.5148450  62.7343560 223.2709420
  76.8656960  61.5691950 229.5323510  76.5326340  62.1960870 230.1744580
  77.0423640  62.0953830 228.7525180  85.3790870  55.3837030 226.9999850
  84.6746440  55.6721920 227.5802960  85.7403030  56.1937140 226.6399410
  75.2969440  53.6406730 229.3620460  75.6386250  54.4848780 229.0674330
  74.3585250  53.7890470 229.4785800  76.0776060  63.5372750 231.3472690
  76.6950060  64.2123830 231.0657140  75.2169180  63.9460730 231.2560190
  71.3708400  62.7272610 220.2279540  70.9936380  63.2159710 219.4964440
  71.6281470  63.3997890 220.8586070  86.9953650  65.0012160 229.2627330
  86.3117170  65.6711270 229.2544000  87.5347940  65.1992810 228.4972190
  88.4477790  54.8291820 227.3909060  87.5002700  54.8630800 227.5224490
  88.7727780  55.6430770 227.7758420  84.5312390  66.8456290 227.9772510
  84.5439550  66.4418580 227.1094770  83.9787610  67.6203580 227.8733940
  85.8257810  63.5672510 223.0662680  85.7154140  62.6246840 223.1912100
  85.8226060  63.9288150 223.9525440  83.9297830  61.7486130 229.3055120
  84.3466620  61.5346240 228.4708580  84.6537650  62.0058920 229.8763740
  81.3678090  59.1937830 222.4225170  80.4407370  59.1275210 222.6513640
  81.5202910  60.1317960 222.3080410  81.3547170  55.4654830 219.4192330
  80.4150840  55.6268790 219.5044790  81.6730430  56.1840510 218.8728320
  87.8759930  60.1473350 229.3971360  87.0478560  60.2166440 228.9221490
  88.4710410  60.7327660 228.9287190  85.3975380  60.7558130 222.9260420
  84.7787800  60.4177680 222.2786720  85.3799830  60.1117890 223.6339610
  84.8401940  56.9342670 230.3426230  84.4273120  57.7596380 230.5966220
  84.1077890  56.3487710 230.1502590  76.9734730  59.7202570 225.2044900
  76.5691730  59.0079820 224.7090800  77.0597850  59.3755810 226.0932940
  77.4416430  63.4070130 227.3684110  77.1444720  62.8015600 226.6891890
  78.3916250  63.4447440 227.2573470  75.6863350  56.4945780 228.9843940
  76.2377940  56.6041120 228.2097190  76.2006860  56.8683380 229.6999170
  85.5302040  66.9802000 231.0307210  85.0532600  67.7874190 230.8379820
  84.8463830  66.3280330 231.1833420  83.5740080  59.9944940 219.9333170
  84.0133360  59.1567370 219.7870990  84.2868500  60.6274340 220.0197310
  75.3606080  60.0165140 232.5949280  75.2213850  60.8887940 232.9636680
  74.4787440  59.6737950 232.4497220  81.6835460  64.9341010 223.9014410
  82.1231370  65.6765340 223.4869800  81.6222350  65.1767580 224.8253370
  73.6739360  58.6147550 222.7051550  73.5536960  59.3409640 222.0932820
  73.3640250  57.8450460 222.2279460  72.5572360  63.4862880 224.9226370
  72.1500440  63.6277470 224.0679970  73.4485370  63.2023040 224.7197580
  88.5134500  63.9326790 233.2598610  88.6397560  63.6938670 232.3415790
  88.5555880  63.1011330 233.7320690  82.3751240  67.6354790 231.8293420
  82.8895910  67.5462800 232.6315850  81.5320320  67.9814490 232.1221330
  84.3505640  67.9210130 221.2577420  84.1906780  67.6313070 222.1559250
  84.1852350  67.1450260 220.7222650  76.8294020  67.7008660 223.0349040
  76.6536500  66.7844200 222.8216840  75.9749760  68.0595950 223.2746840
  84.0531770  65.4297690 219.8175420  83.3596930  65.4274980 219.1577700
  84.7954630  65.0057010 219.3869590  83.6181700  67.0560400 223.8923910
  84.0738650  66.2749780 224.2062530  83.9574220  67.7667220 224.4365090
  88.3658510  55.9859250 234.2248350  87.7502780  56.4938920 233.6963810
  88.0454930  55.0857580 234.1674290  80.4272830  54.8251140 231.6910540
  79.9652200  55.0334160 232.5030480  80.0250940  54.0110490 231.3881210
  85.4277340  56.0460090 232.8207200  84.5770930  55.7465840 233.1416270
  85.2679130  56.2902100 231.9091020  78.1778920  52.5029950 227.9464820
  78.4751250  53.4092780 227.8656840  78.7264480  52.0148730 227.3324390
  83.1615000  57.0879560 222.4147120  82.5623890  57.8115360 222.2310740
  83.7094610  57.0256340 221.6323570  78.3716450  57.9801770 234.4816740
  78.2760050  57.0396500 234.3317140  79.2148430  58.2016840 234.0864810
  81.7679870  55.7243100 224.4450400  82.1609440  56.0415300 223.6319090
  82.1296720  54.8454980 224.5594920  82.3535010  58.3148850 228.5401180
  81.6216130  58.8235660 228.8891280  81.9559350  57.4978830 228.2389960
  78.7912400  54.9903050 226.9453670  78.7948460  54.5493000 226.0958210
  79.6863520  55.3120380 227.0525490  78.8532550  55.9915130 219.9360430
  78.9745370  55.9501610 220.8846250  78.4681060  56.8539280 219.7807160
  82.8160920  53.7682530 227.9524120  82.8333660  54.2191180 228.7965970
  82.5676500  52.8688170 228.1657560  77.8654050  58.3016270 219.3343730
  77.2970950  57.8534520 218.7079640  78.5743050  58.6609050 218.8008880
  86.2431670  51.1814710 233.7910500  86.5677440  50.4504370 234.3168480
  86.2788180  50.8628350 232.8891490  79.0920370  59.0504830 228.6919080
  79.4590500  58.5763400 229.4380420  78.9025430  59.9246400 229.0327420
  76.8819740  58.0913470 231.0103290  76.5776810  58.9705450 231.2353650
  77.8366200  58.1513260 231.0460730  75.4101530  62.2974460 221.6070140
  74.6363790  61.7572080 221.4468860  76.1396160  61.7781070 221.2687900
  86.1689510  61.2939820 227.3996530  86.8888630  61.7895110 227.0092640
  85.9671330  60.6157710 226.7550400  81.6299450  52.6877780 221.5425920
  80.8164060  52.1890950 221.4671230  81.4361400  53.5276030 221.1262270
  81.5508310  61.3648880 233.2865530  81.4845620  60.4444550 233.0323120
  80.9213450  61.4624320 234.0010170  75.4538930  61.9654840 225.2448950
  75.9717600  61.1623100 225.1905840  75.0022950  61.9033980 226.0865780
  80.3408430  63.2321120 220.5176250  80.6824130  63.9763350 220.0219570
  79.5121140  63.5452240 220.8801080  76.1396590  59.3900450 235.0414200
  75.8396730  59.5357630 234.1442020  76.9107830  58.8305740 234.9487590
  81.4825040  64.1869450 233.0369330  81.4969580  63.2550410 232.8188240
  80.7750140  64.2729210 233.6759100  86.6162110  58.3709270 219.3067940
  86.5325830  58.8023490 218.4564380  87.3356300  58.8307620 219.7394760
  87.6936250  60.8276790 232.3837910  86.9684440  61.4205570 232.1867300
  88.2211710  60.8200330 231.5851280  87.6449360  65.2251530 222.0350070
  87.0025520  64.5707150 222.3093790  87.2580020  65.6306620 221.2590740
  83.2235840  62.5536960 225.8821760  83.5759660  61.9565090 225.2223130
  82.3398170  62.2281190 226.0530010  79.3099120  63.3134650 223.2892170
  79.9970250  63.8603860 223.6699760  78.5231540  63.8575380 223.3241780
  71.4491520  58.9307470 218.7809250  72.3186370  59.2132270 219.0645170
  70.9581840  59.7443340 218.6658060  78.6126330  60.3180680 222.9017530
  79.0689110  61.1285930 223.1277720  78.2614540  60.0003820 223.7336020
  80.9158940  65.8287020 230.1309830  81.5601160  66.0346400 230.8083250
  81.2788380  65.0675420 229.6780680  82.1891020  63.8319370 228.8487280
  82.8313250  63.1312530 228.9619450  82.7140370  64.6117810 228.6684170
  86.0346740  64.1167990 218.5726420  85.8084320  63.3998430 219.1651060
  85.6442940  63.8680430 217.7348170  83.9628640  64.6314270 232.0523340
  84.2984880  65.2180960 232.7301260  83.0428980  64.5006980 232.2821130
  71.8162770  68.1434850 219.3470880  72.1760410  68.7424190 218.6928150
  71.6755110  68.6894740 220.1205910  85.6162990  62.0339930 220.2340580
  85.3284690  62.4952620 221.0218460  86.4115160  61.5737700 220.5024800
  71.8004630  66.4089710 233.8213280  71.9095750  65.4684450 233.6808670
  71.1485190  66.6744460 233.1727010  79.7917220  64.6805600 235.2211400
  79.4714090  63.9614840 235.7657090  79.1175580  65.3560670 235.2947460
  77.8331390  65.5266050 220.1644550  77.8241490  66.2595740 219.5489060
  76.9129750  65.2797630 220.2571510  73.4338030  60.7480940 220.9091310
  72.8265980  61.4879840 220.9186610  73.9087380  60.8380300 220.0829510
  83.0070820  54.9131760 230.5848200  83.3751640  54.0926970 230.9127770
  82.1469020  54.9733650 231.0003850  80.8190990  65.5894290 218.8269740
  80.9202970  65.3858280 217.8971720  79.9192730  65.3352570 219.0317520
  78.3416880  56.1474650 222.8093640  77.6333030  56.6160990 223.2507250
  78.6261360  55.4896660 223.4438830  79.9672810  57.5671350 230.8086170
  80.4658060  58.0417170 231.4738020  80.1095760  56.6434870 231.0156200
  82.3732310  52.8725310 224.2489430  82.2500090  52.8911440 223.2998940
  83.3216870  52.9204250 224.3687830  79.4609100  68.1080610 223.5217410
  79.7150600  68.0702000 222.5996780  78.5121580  67.9813940 223.5145660
  87.1739670  53.7839310 231.6514560  86.6713270  54.5244710 231.9908370
  87.9896330  54.1723310 231.3351350  85.4661680  59.0272490 225.0975920
  84.5251820  59.0422720 225.2723610  85.7805750  58.2408450 225.5436220
  75.4443320  60.7092090 218.6579880  76.2106590  60.5973450 219.2205310
  75.5218010  60.0130060 218.0056650  74.1390080  58.1417160 219.3412770
  74.2193670  57.1944670 219.4530170  75.0309830  58.4724040 219.4473430
  87.4687260  66.1981340 226.7730180  87.5934680  67.0212510 227.2453990
  88.3352820  65.9872070 226.4254330  74.9404790  68.2912550 226.4447310
  75.6767270  67.7428010 226.7155880  75.3245710  69.1568560 226.3053300
  71.8250270  64.3586120 222.3188820  70.8990050  64.6007260 222.3094230
  72.2906700  65.1860380 222.1973570  78.0507100  67.4642860 218.2672880
  78.8435710  67.7531690 217.8154670  77.5311450  67.0335030 217.5885360
  82.7827700  63.5838490 235.5808300  82.1765860  63.6070090 234.8404050
  82.4781810  62.8521530 236.1175550  84.2128070  67.3118780 234.1917710
  85.1649820  67.2276800 234.1417950  84.0656290  67.9760490 234.8651500
  87.1037270  66.6912990 219.6909620  86.8178780  66.2778130 218.8763800
  86.9056820  67.6200700 219.5710140  78.5684500  62.6846270 218.1315230
  78.4635140  62.0698620 218.8576610  78.4008720  62.1612160 217.3478240
  78.7198820  61.3703070 234.1104460  77.9544490  61.9388070 234.0259130
  78.9014780  61.0779280 233.2172690  81.8087230  61.7466300 218.7357220
  81.2597330  62.1935600 219.3799960  82.4306490  61.2415550 219.2594890
  85.8622170  63.1008400 234.6679480  86.6031640  63.4384160 234.1646940
  85.0994850  63.2700460 234.1149250  77.4762350  60.7057220 220.6322520
  77.8978770  60.5397090 221.4753910  77.6013190  59.8957450 220.1377660
  75.6389770  56.6853770 233.4393500  75.1086230  56.1944720 232.8116840
  76.3077840  57.1137970 232.9051430  79.9889990  59.7294830 217.8799620
  80.5095650  59.0143850 217.5140770  80.6358390  60.3680700 218.1800130
  84.5367830  61.1523230 233.2034690  84.9508850  61.3068310 234.0525110
  83.6018830  61.2778450 233.3660470  76.1262070  53.6516140 233.5190790
  76.0318940  53.0336890 232.7941660  75.5459460  54.3782430 233.2920700
  78.8923510  52.2089380 230.5518180  78.4440810  52.2313640 229.7063730
  78.2588710  51.8108400 231.1488480  79.2983060  61.1043710 231.1730620
  79.7171170  61.9476440 231.0006860  78.3791690  61.2415750 230.9437400
  81.6346960  58.8359890 232.5568460  81.7543170  58.2401030 233.2963300
  82.4940960  58.8729580 232.1369760  83.9734860  59.3897080 231.1330970
  83.4470080  59.9139700 230.5296110  84.3166200  60.0224470 231.7640700
  77.1490480  67.4096720 232.2888350  76.6111570  68.1342780 231.9697050
  77.4024440  66.9327060 231.4985690  78.4015730  55.3781240 233.8144280
  78.9915420  55.0697090 234.5022100  77.5835970  54.9060990 233.9704180
  80.0052690  68.6447930 232.5475000  79.9311390  69.5483070 232.8547370
  79.1031530  68.3259830 232.5197070  80.5538020  67.8106440 220.1701360
  81.4488810  68.1491410 220.1920120  80.5855650  67.0885850 219.5425640
  74.1934180  63.1833490 218.3988360  74.6309050  63.7263160 219.0545940
  74.6781910  62.3580440 218.4084700  71.4079980  65.9722520 225.8508620
  71.7382990  65.1043580 225.6187260  71.8370980  66.1781040 226.6813580
  76.0041900  64.3031530 223.5110590  75.7037440  64.1796500 224.4114500
  75.8979390  63.4440120 223.1026320  71.8970190  66.8393110 228.5890250
  71.4601180  67.0193910 229.4214400  72.4647870  67.5967730 228.4471970
  87.5332370  66.3410110 232.8767560  86.9334360  66.4002670 232.1331480
  87.6626270  65.4015090 233.0064410  88.7733820  64.0827930 218.2137270
  87.9426780  64.1504580 218.6844500  88.9505650  64.9732050 217.9104130
  88.2290280  60.8275410 220.7171470  88.9909190  61.3972060 220.8231160
  88.2444650  60.2602610 221.4879780  89.2350250  61.6825510 225.5613400
  89.6059080  60.8992830 225.1549370  89.8752180  62.3714610 225.3830700
  86.2184010  63.0662090 230.9743720  85.4043850  63.4959250 231.2369510
  86.6258210  63.6780500 230.3612770  88.2809450  61.1209780 217.8743990
  88.5558290  62.0288660 217.7463210  88.0920190  61.0572310 218.8105980
  88.1774790  59.0578770 222.8673420  87.8018390  58.2906700 222.4354710
  87.4477910  59.4401470 223.3548350  87.5674410  58.2050290 232.5012940
  87.3360500  57.9763040 231.6010890  87.8278960  59.1249840 232.4557830
  86.0062480  53.4306720 235.2792640  86.8832660  53.4390120 235.6626640
  86.0183320  52.6937560 234.6684990  70.9432700  56.5612270 220.8904460
  70.0396780  56.8242470 220.7156120  71.4273320  56.8323440 220.1104420
  87.4525750  57.2836260 226.1680660  87.9763230  56.7898910 225.5370830
  88.0385170  57.4186620 226.9128230  87.6315470  57.3676130 229.6900210
  86.6818180  57.3339670 229.8045200  87.8128480  58.2776240 229.4549980
  86.2760060  67.8180690 224.5011990  86.8719130  67.4965260 223.8246410
  86.5338210  67.3452510 225.2925260  77.8828660  65.8058190 230.2512340
  77.6420020  66.0732750 229.3642860  78.8231300  65.9763920 230.3063200
  80.0883080  52.2690880 234.0068850  80.0271970  52.8612710 234.7564260
  81.0283460  52.1616840 233.8619110  82.7257640  51.9260940 233.6461140
  83.3398050  52.2440230 232.9842220  83.2707200  51.4409530 234.2657000
  89.1432820  67.8252570 231.0522980  88.6491100  68.2221440 230.3350110
  88.5346110  67.2001780 231.4460260  73.2478900  50.6055200 233.7600200
  73.7961890  50.4243250 232.9966310  73.3134210  49.8149310 234.2956510
  74.0210660  67.1960850 231.7700400  73.4270980  67.0645550 232.5090440
  74.0134500  66.3598990 231.3042500  84.3737660  52.6963950 231.3572150
  84.0451020  51.8815710 230.9773880  85.3219960  52.6533760 231.2337840
  86.8272270  68.4675990 228.3309720  86.3675240  69.2191800 227.9567740
  86.1984730  67.7482460 228.2724520  73.6522890  64.5619230 230.7208440
  72.9256950  63.9424520 230.6534390  73.7132040  64.9559840 229.8506520
  77.2567990  66.7764230 227.5057850  77.7733010  66.1651590 226.9806110
  77.9065370  67.2793010 227.9968860  79.9963490  67.6672720 228.3326830
  80.2841300  67.4127020 227.4559840  80.5086710  67.1150080 228.9232400
  71.9352890  67.8793620 223.9305200  71.7674930  67.2464300 224.6287090
  71.0687400  68.0853020 223.5799390  79.0994720  53.8249670 224.4239370
  78.2869230  53.4506560 224.0835250  79.6036360  53.0694750 224.7260560
  73.5415590  66.5726850 221.3755340  73.0163210  66.9534880 220.6717300
  73.4660170  67.1977620 222.0965050  80.0635850  68.5888820 235.6995030
  80.9903160  68.3533090 235.7430990  80.0486280  69.4160820 235.2181060
  88.2980910  68.1314390 222.6969280  88.4733100  67.4452130 222.0530200
  87.6002480  68.6561440 222.3045950  77.2499460  51.2533570 235.4636910
  76.9683730  51.7567170 234.6997730  77.6319160  50.4555320 235.0979040
  76.1408560  68.5209230 220.2504590  76.8727380  68.2368510 219.7028480
  76.4002230  68.2822510 221.1403970  75.3023350  64.6373960 220.2550920
  74.6732230  65.1059060 220.8036750  75.4171180  63.7923180 220.6897110
  83.8514920  50.6687150 236.0417380  83.7380370  50.9881760 236.9368900
  84.6684660  51.0699660 235.7454660  86.6313410  67.8158680 235.5236070
  87.4238730  67.3207910 235.3162030  86.9246560  68.4948820 236.1311680
  82.7573070  58.6879620 206.4052120  82.6767120  57.7734230 206.1343830
  82.3437490  59.1846690 205.6991830  80.8891110  60.4658640 208.2861390
  80.1133210  59.9859080 208.5759960  81.5404040  59.7864290 208.1117550
  74.9056940  60.7778450 209.1637150  74.0741820  60.5227160 209.5633660
  75.5137920  60.8489220 209.8995070  84.9098540  64.8718830 207.0660520
  84.4480070  64.1006070 207.3947690  85.7224090  64.8984900 207.5712970
  74.8858200  64.8118540 209.3595170  75.1886240  63.9216280 209.1805390
  75.6301790  65.3688760 209.1317420  73.3148890  55.7380340 202.9479540
  72.4265590  56.0796310 202.8459420  73.5990080  55.5380660 202.0560370
  71.2781900  58.3385990 208.8319240  71.8498010  57.5708190 208.8322880
  71.2783440  58.6374750 207.9225850  81.1361850  67.1576840 206.6864510
  80.5173290  67.6134340 206.1158950  81.9913630  67.3128300 206.2854210
  80.3300100  63.1415830 208.2931550  80.2608380  62.2005770 208.1320680
  81.0919960  63.2317240 208.8654120  85.1429390  53.4436650 205.4528820
  85.9639010  52.9533220 205.4954300  85.1763470  54.0334310 206.2060660
  73.1393440  56.2430850 209.2270510  73.8203550  56.5069220 209.8457910
  72.8241490  55.4031720 209.5608520  77.3318010  57.2898210 208.3143100
  77.8396230  57.7879180 208.9548120  77.8631250  56.5133410 208.1382460
  82.0025200  62.0416080 204.0796420  81.3842470  62.5065530 203.5159140
  82.5148450  62.7343560 204.4965930  76.8656960  61.5691950 210.7580020
  76.5326340  62.1960870 211.4001090  77.0423640  62.0953830 209.9781690
  85.3790870  55.3837030 208.2256360  84.6746440  55.6721920 208.8059470
  85.7403030  56.1937140 207.8655920  76.0776060  63.5372750 212.5729200
  76.6950060  64.2123830 212.2913650  75.2169180  63.9460730 212.4816700
  71.3708400  62.7272610 201.4536050  70.9936380  63.2159710 200.7220950
  71.6281470  63.3997890 202.0842580  86.9953650  65.0012160 210.4883840
  86.3117170  65.6711270 210.4800510  87.5347940  65.1992810 209.7228700
  84.5312390  66.8456290 209.2029020  84.5439550  66.4418580 208.3351280
  83.9787610  67.6203580 209.0990450  85.8257810  63.5672510 204.2919190
  85.7154140  62.6246840 204.4168610  85.8226060  63.9288150 205.1781950
  83.9297830  61.7486130 210.5311630  84.3466620  61.5346240 209.6965090
  84.6537650  62.0058920 211.1020250  81.3678090  59.1937830 203.6481680
  80.4407370  59.1275210 203.8770150  81.5202910  60.1317960 203.5336920
  87.8759930  60.1473350 210.6227870  87.0478560  60.2166440 210.1478000
  88.4710410  60.7327660 210.1543700  85.3975380  60.7558130 204.1516930
  84.7787800  60.4177680 203.5043230  85.3799830  60.1117890 204.8596120
  84.8401940  56.9342670 211.5682740  84.4273120  57.7596380 211.8222730
  84.1077890  56.3487710 211.3759100  76.9734730  59.7202570 206.4301410
  76.5691730  59.0079820 205.9347310  77.0597850  59.3755810 207.3189450
  77.4416430  63.4070130 208.5940620  77.1444720  62.8015600 207.9148400
  78.3916250  63.4447440 208.4829980  75.6863350  56.4945780 210.2100450
  76.2377940  56.6041120 209.4353700  76.2006860  56.8683380 210.9255680
  85.5302040  66.9802000 212.2563720  85.0532600  67.7874190 212.0636330
  84.8463830  66.3280330 212.4089930  76.5334860  63.1451820 215.2448420
  75.6363390  63.3691790 215.4921820  76.5587730  63.2686760 214.2959820
  83.5740080  59.9944940 201.1589680  84.0133360  59.1567370 201.0127500
  84.2868500  60.6274340 201.2453820  75.3606080  60.0165140 213.8205790
  75.2213850  60.8887940 214.1893190  74.4787440  59.6737950 213.6753730
  81.6835460  64.9341010 205.1270920  82.1231370  65.6765340 204.7126310
  81.6222350  65.1767580 206.0509880  77.1586430  65.9586840 216.0290940
  77.1301860  66.3629790 215.1619370  76.9951400  65.0297200 215.8662540
  87.1557220  51.2487750 199.4730720  86.8429880  51.3414580 200.3729790
  87.9169690  51.8268780 199.4228150  73.6739360  58.6147550 203.9308060
  73.5536960  59.3409640 203.3189330  73.3640250  57.8450460 203.4535970
  89.1101250  66.7413940 217.3255110  89.5860970  67.2196830 218.0044190
  89.7308410  66.6731430 216.6000610  71.3124730  61.7862690 209.7376700
  71.3905150  61.9211460 208.7932420  71.9266410  61.0778580 209.9304820
  88.5134500  63.9326790 214.4855120  88.6397560  63.6938670 213.5672300
  88.5555880  63.1011330 214.9577200  82.3751240  67.6354790 213.0549930
  82.8895910  67.5462800 213.8572360  81.5320320  67.9814490 213.3477840
  84.3505640  67.9210130 202.4833930  84.1906780  67.6313070 203.3815760
  84.1852350  67.1450260 201.9479160  76.8294020  67.7008660 204.2605550
  76.6536500  66.7844200 204.0473350  75.9749760  68.0595950 204.5003350
  84.0531770  65.4297690 201.0431930  83.3596930  65.4274980 200.3834210
  84.7954630  65.0057010 200.6126100  83.6181700  67.0560400 205.1180420
  84.0738650  66.2749780 205.4319040  83.9574220  67.7667220 205.6621600
  71.3684250  62.8276860 212.2771160  71.5315290  62.3582220 211.4590530
  71.8336700  62.3200420 212.9420000  78.1778920  52.5029950 209.1721330
  78.4751250  53.4092780 209.0913350  78.7264480  52.0148730 208.5580900
  75.9317240  57.0816190 205.0412980  75.7058160  56.8653360 205.9459600
  75.1509770  57.5144650 204.6958950  83.1615000  57.0879560 203.6403630
  82.5623890  57.8115360 203.4567250  83.7094610  57.0256340 202.8580080
  78.3716450  57.9801770 215.7073250  78.2760050  57.0396500 215.5573650
  79.2148430  58.2016840 215.3121320  70.9914270  56.2564020 199.1039830
  70.9088940  57.1994780 199.2454820  70.6397330  56.1138930 198.2252180
  82.3535010  58.3148850 209.7657690  81.6216130  58.8235660 210.1147790
  81.9559350  57.4978830 209.4646470  78.7912400  54.9903050 208.1710180
  78.7948460  54.5493000 207.3214720  79.6863520  55.3120380 208.2782000
  74.6414780  54.8729540 207.1304390  74.3014830  55.3504770 207.8871440
  73.8792100  54.4194660 206.7705490  77.8654050  58.3016270 200.5600240
  77.2970950  57.8534520 199.9336150  78.5743050  58.6609050 200.0265390
  72.9423230  62.2028290 214.4366970  72.5578020  61.5621960 215.0349930
  73.2535420  62.9064410 215.0061700  79.0920370  59.0504830 209.9175590
  79.4590500  58.5763400 210.6636930  78.9025430  59.9246400 210.2583930
  76.8819740  58.0913470 212.2359800  76.5776810  58.9705450 212.4610160
  77.8366200  58.1513260 212.2717240  75.4101530  62.2974460 202.8326650
  74.6363790  61.7572080 202.6725370  76.1396160  61.7781070 202.4944410
  86.1689510  61.2939820 208.6253040  86.8888630  61.7895110 208.2349150
  85.9671330  60.6157710 207.9806910  81.5508310  61.3648880 214.5122040
  81.4845620  60.4444550 214.2579630  80.9213450  61.4624320 215.2266680
  75.4538930  61.9654840 206.4705460  75.9717600  61.1623100 206.4162350
  75.0022950  61.9033980 207.3122290  80.3408430  63.2321120 201.7432760
  80.6824130  63.9763350 201.2476080  79.5121140  63.5452240 202.1057590
  72.9383470  58.9316210 213.3831160  72.5798410  59.5970060 213.9704500
  72.6438030  58.0999760 213.7543780  76.1396590  59.3900450 216.2670710
  75.8396730  59.5357630 215.3698530  76.9107830  58.8305740 216.1744100
  81.4825040  64.1869450 214.2625840  81.4969580  63.2550410 214.0444750
  80.7750140  64.2729210 214.9015610  86.6162110  58.3709270 200.5324450
  86.5325830  58.8023490 199.6820890  87.3356300  58.8307620 200.9651270
  87.6936250  60.8276790 213.6094420  86.9684440  61.4205570 213.4123810
  88.2211710  60.8200330 212.8107790  87.6449360  65.2251530 203.2606580
  87.0025520  64.5707150 203.5350300  87.2580020  65.6306620 202.4847250
  83.2235840  62.5536960 207.1078270  83.5759660  61.9565090 206.4479640
  82.3398170  62.2281190 207.2786520  79.3099120  63.3134650 204.5148680
  79.9970250  63.8603860 204.8956270  78.5231540  63.8575380 204.5498290
  78.6126330  60.3180680 204.1274040  79.0689110  61.1285930 204.3534230
  78.2614540  60.0003820 204.9592530  80.9158940  65.8287020 211.3566340
  81.5601160  66.0346400 212.0339760  81.2788380  65.0675420 210.9037190
  82.1891020  63.8319370 210.0743790  82.8313250  63.1312530 210.1875960
  82.7140370  64.6117810 209.8940680  86.0346740  64.1167990 199.7982930
  85.8084320  63.3998430 200.3907570  85.6442940  63.8680430 198.9604680
  83.9628640  64.6314270 213.2779850  84.2984880  65.2180960 213.9557770
  83.0428980  64.5006980 213.5077640  85.6162990  62.0339930 201.4597090
  85.3284690  62.4952620 202.2474970  86.4115160  61.5737700 201.7281310
  71.8004630  66.4089710 215.0469790  71.9095750  65.4684450 214.9065180
  71.1485190  66.6744460 214.3983520  79.7917220  64.6805600 216.4467910
  79.4714090  63.9614840 216.9913600  79.1175580  65.3560670 216.5203970
  77.8331390  65.5266050 201.3901060  77.8241490  66.2595740 200.7745570
  76.9129750  65.2797630 201.4828020  73.4338030  60.7480940 202.1347820
  72.8265980  61.4879840 202.1443120  73.9087380  60.8380300 201.3086020
  80.8190990  65.5894290 200.0526250  80.9202970  65.3858280 199.1228230
  79.9192730  65.3352570 200.2574030  78.3416880  56.1474650 204.0350150
  77.6333030  56.6160990 204.4763760  78.6261360  55.4896660 204.6695340
  79.9672810  57.5671350 212.0342680  80.4658060  58.0417170 212.6994530
  80.1095760  56.6434870 212.2412710  79.4609100  68.1080610 204.7473920
  79.7150600  68.0702000 203.8253290  78.5121580  67.9813940 204.7402170
  85.4661680  59.0272490 206.3232430  84.5251820  59.0422720 206.4980120
  85.7805750  58.2408450 206.7692730  75.4443320  60.7092090 199.8836390
  76.2106590  60.5973450 200.4461820  75.5218010  60.0130060 199.2313160
  74.1390080  58.1417160 200.5669280  74.2193670  57.1944670 200.6786680
  75.0309830  58.4724040 200.6729940  87.4687260  66.1981340 207.9986690
  87.5934680  67.0212510 208.4710500  88.3352820  65.9872070 207.6510840
  73.9463070  67.4758620 216.8589400  74.7475800  67.7970670 217.2724800
  73.4314890  67.1154200 217.5809310  82.7827700  63.5838490 216.8064810
  82.1765860  63.6070090 216.0660560  82.4781810  62.8521530 217.3432060
  84.2128070  67.3118780 215.4174220  85.1649820  67.2276800 215.3674460
  84.0656290  67.9760490 216.0908010  87.1037270  66.6912990 200.9166130
  86.8178780  66.2778130 200.1020310  86.9056820  67.6200700 200.7966650
  71.6660880  59.9632080 215.8025450  72.1699900  59.3839360 216.3741680
  70.9268300  60.2472310 216.3401820  78.5684500  62.6846270 199.3571740
  78.4635140  62.0698620 200.0833120  78.4008720  62.1612160 198.5734750
  78.7198820  61.3703070 215.3360970  77.9544490  61.9388070 215.2515640
  78.9014780  61.0779280 214.4429200  81.8087230  61.7466300 199.9613730
  81.2597330  62.1935600 200.6056470  82.4306490  61.2415550 200.4851400
  85.8622170  63.1008400 215.8935990  86.6031640  63.4384160 215.3903450
  85.0994850  63.2700460 215.3405760  77.4762350  60.7057220 201.8579030
  77.8978770  60.5397090 202.7010420  77.6013190  59.8957450 201.3634170
  79.9889990  59.7294830 199.1056130  80.5095650  59.0143850 198.7397280
  80.6358390  60.3680700 199.4056640  84.5367830  61.1523230 214.4291200
  84.9508850  61.3068310 215.2781620  83.6018830  61.2778450 214.5916980
  85.0090000  58.4919390 216.4330350  85.5910770  57.7371710 216.3450830
  85.1851770  59.0226830 215.6561830  79.2983060  61.1043710 212.3987130
  79.7171170  61.9476440 212.2263370  78.3791690  61.2415750 212.1693910
  83.9734860  59.3897080 212.3587480  83.4470080  59.9139700 211.7552620
  84.3166200  60.0224470 212.9897210  76.3721250  56.7790450 198.8037190
  76.1710310  55.9157810 199.1650530  76.2013300  56.6923810 197.8658790
  77.1490480  67.4096720 213.5144860  76.6111570  68.1342780 213.1953560
  77.4024440  66.9327060 212.7242200  75.1704050  53.8791070 198.7915070
  75.4729950  53.8858500 197.8834220  75.9098640  53.5288930 199.2882730
  80.0052690  68.6447930 213.7731510  79.9311390  69.5483070 214.0803880
  79.1031530  68.3259830 213.7453580  80.5538020  67.8106440 201.3957870
  81.4488810  68.1491410 201.4176630  80.5855650  67.0885850 200.7682150
  76.0041900  64.3031530 204.7367100  75.7037440  64.1796500 205.6371010
  75.8979390  63.4440120 204.3282830  71.8970190  66.8393110 209.8146760
  71.4601180  67.0193910 210.6470910  72.4647870  67.5967730 209.6728480
  87.5332370  66.3410110 214.1024070  86.9334360  66.4002670 213.3587990
  87.6626270  65.4015090 214.2320920  88.7733820  64.0827930 199.4393780
  87.9426780  64.1504580 199.9101010  88.9505650  64.9732050 199.1360640
  88.2290280  60.8275410 201.9427980  88.9909190  61.3972060 202.0487670
  88.2444650  60.2602610 202.7136290  71.7294620  59.3513340 206.1735640
  71.0743460  59.0824980 205.5295340  72.5672570  59.2417820 205.7237620
  89.2350250  61.6825510 206.7869910  89.6059080  60.8992830 206.3805880
  89.8752180  62.3714610 206.6087210  86.2184010  63.0662090 212.2000230
  85.4043850  63.4959250 212.4626020  86.6258210  63.6780500 211.5869280
  88.2809450  61.1209780 199.1000500  88.5558290  62.0288660 198.9719720
  88.0920190  61.0572310 200.0362490  88.1774790  59.0578770 204.0929930
  87.8018390  58.2906700 203.6611220  87.4477910  59.4401470 204.5804860
  72.7670550  59.7365910 210.7138980  73.1343590  59.6493310 211.5935000
  72.1981370  58.9732460 210.6145840  70.9432700  56.5612270 202.1160970
  70.0396780  56.8242470 201.9412630  71.4273320  56.8323440 201.3360930
  87.4525750  57.2836260 207.3937170  87.9763230  56.7898910 206.7627340
  88.0385170  57.4186620 208.1384740  87.6315470  57.3676130 210.9156720
  86.6818180  57.3339670 211.0301710  87.8128480  58.2776240 210.6806490
  73.4859910  55.6177810 200.0255350  74.1951610  55.1961030 199.5402630
  72.7699850  55.6853040 199.3938700  86.9425720  56.5409610 203.3329580
  87.4384840  56.3080480 204.1178460  86.7441790  55.7021450 202.9167220
  88.3712880  55.1770560 205.8667260  88.2612160  55.0226600 206.8049530
  89.1320470  54.6491500 205.6242670  86.2760060  67.8180690 205.7268500
  86.8719130  67.4965260 205.0502920  86.5338210  67.3452510 206.5181770
  74.1822630  64.2498600 215.8759130  74.1392260  63.8791510 216.7573590
  74.3133640  65.1876170 216.0160950  77.8828660  65.8058190 211.4768850
  77.6420020  66.0732750 210.5899370  78.8231300  65.9763920 211.5319710
  89.1432820  67.8252570 212.2779490  88.6491100  68.2221440 211.5606620
  88.5346110  67.2001780 212.6716770  74.0210660  67.1960850 212.9956910
  73.4270980  67.0645550 213.7346950  74.0134500  66.3598990 212.5299010
  86.8272270  68.4675990 209.5566230  86.3675240  69.2191800 209.1824250
  86.1984730  67.7482460 209.4981030  73.6522890  64.5619230 211.9464950
  72.9256950  63.9424520 211.8790900  73.7132040  64.9559840 211.0763030
  79.9963490  67.6672720 209.5583340  80.2841300  67.4127020 208.6816350
  80.5086710  67.1150080 210.1488910  73.5415590  66.5726850 202.6011850
  73.0163210  66.9534880 201.8973810  73.4660170  67.1977620 203.3221560
  80.0635850  68.5888820 216.9251540  80.9903160  68.3533090 216.9687500
  80.0486280  69.4160820 216.4437570  88.2980910  68.1314390 203.9225790
  88.4733100  67.4452130 203.2786710  87.6002480  68.6561440 203.5302460
  75.3023350  64.6373960 201.4807430  74.6732230  65.1059060 202.0293260
  75.4171180  63.7923180 201.9153620  86.6313410  67.8158680 216.7492580
  87.4238730  67.3207910 216.5418540  86.9246560  68.4948820 217.3568190
  74.9056940  60.7778450 190.3893660  74.0741820  60.5227160 190.7890170
  75.5137920  60.8489220 191.1251580  84.9098540  64.8718830 188.2917030
  84.4480070  64.1006070 188.6204200  85.7224090  64.8984900 188.7969480
  74.8858200  64.8118540 190.5851680  75.1886240  63.9216280 190.4061900
  75.6301790  65.3688760 190.3573930  73.3148890  55.7380340 184.1736050
  72.4265590  56.0796310 184.0715930  73.5990080  55.5380660 183.2816880
  71.2781900  58.3385990 190.0575750  71.8498010  57.5708190 190.0579390
  71.2783440  58.6374750 189.1482360  81.1361850  67.1576840 187.9121020
  80.5173290  67.6134340 187.3415460  81.9913630  67.3128300 187.5110720
  81.3605270  55.9486210 189.7456990  81.7370090  55.0758090 189.6330660
  81.2624780  56.2844910 188.8547430  85.1429390  53.4436650 186.6785330
  85.9639010  52.9533220 186.7210810  85.1763470  54.0334310 187.4317170
  77.3318010  57.2898210 189.5399610  77.8396230  57.7879180 190.1804630
  77.8631250  56.5133410 189.3638970  82.0025200  62.0416080 185.3052930
  81.3842470  62.5065530 184.7415650  82.5148450  62.7343560 185.7222440
  76.8656960  61.5691950 191.9836530  76.5326340  62.1960870 192.6257600
  77.0423640  62.0953830 191.2038200  85.3790870  55.3837030 189.4512870
  84.6746440  55.6721920 190.0315980  85.7403030  56.1937140 189.0912430
  71.3708400  62.7272610 182.6792560  70.9936380  63.2159710 181.9477460
  71.6281470  63.3997890 183.3099090  86.9953650  65.0012160 191.7140350
  86.3117170  65.6711270 191.7057020  87.5347940  65.1992810 190.9485210
  88.4477790  54.8291820 189.8422080  87.5002700  54.8630800 189.9737510
  88.7727780  55.6430770 190.2271440  78.9797330  51.1289000 188.1378070
  79.2872310  50.5735890 187.4213570  78.0498030  51.2633460 187.9551060
  84.5312390  66.8456290 190.4285530  84.5439550  66.4418580 189.5607790
  83.9787610  67.6203580 190.3246960  85.8257810  63.5672510 185.5175700
  85.7154140  62.6246840 185.6425120  85.8226060  63.9288150 186.4038460
  81.3547170  55.4654830 181.8705350  80.4150840  55.6268790 181.9557810
  81.6730430  56.1840510 181.3241340  85.3975380  60.7558130 185.3773440
  84.7787800  60.4177680 184.7299740  85.3799830  60.1117890 186.0852630
  77.4416430  63.4070130 189.8197130  77.1444720  62.8015600 189.1404910
  78.3916250  63.4447440 189.7086490  75.6863350  56.4945780 191.4356960
  76.2377940  56.6041120 190.6610210  76.2006860  56.8683380 192.1512190
  85.5302040  66.9802000 193.4820230  85.0532600  67.7874190 193.2892840
  84.8463830  66.3280330 193.6346440  83.5740080  59.9944940 182.3846190
  84.0133360  59.1567370 182.2384010  84.2868500  60.6274340 182.4710330
  81.6835460  64.9341010 186.3527430  82.1231370  65.6765340 185.9382820
  81.6222350  65.1767580 187.2766390  87.1557220  51.2487750 180.6987230
  86.8429880  51.3414580 181.5986300  87.9169690  51.8268780 180.6484660
  89.1101250  66.7413940 198.5511620  89.5860970  67.2196830 199.2300700
  89.7308410  66.6731430 197.8257120  71.3124730  61.7862690 190.9633210
  71.3905150  61.9211460 190.0188930  71.9266410  61.0778580 191.1561330
  72.5572360  63.4862880 187.3739390  72.1500440  63.6277470 186.5192990
  73.4485370  63.2023040 187.1710600  88.5134500  63.9326790 195.7111630
  88.6397560  63.6938670 194.7928810  88.5555880  63.1011330 196.1833710
  82.3751240  67.6354790 194.2806440  82.8895910  67.5462800 195.0828870
  81.5320320  67.9814490 194.5734350  84.3505640  67.9210130 183.7090440
  84.1906780  67.6313070 184.6072270  84.1852350  67.1450260 183.1735670
  76.8294020  67.7008660 185.4862060  76.6536500  66.7844200 185.2729860
  75.9749760  68.0595950 185.7259860  84.0531770  65.4297690 182.2688440
  83.3596930  65.4274980 181.6090720  84.7954630  65.0057010 181.8382610
  83.6181700  67.0560400 186.3436930  84.0738650  66.2749780 186.6575550
  83.9574220  67.7667220 186.8878110  76.1403020  51.9582620 188.5388240
  75.6971170  52.7392160 188.2072760  76.6988010  52.2812510 189.2459180
  80.4272830  54.8251140 194.1423560  79.9652200  55.0334160 194.9543500
  80.0250940  54.0110490 193.8394230  79.2561840  51.5793320 183.4194070
  78.6316020  51.5753190 184.1447380  79.1691960  50.7124280 183.0230040
  78.1778920  52.5029950 190.3977840  78.4751250  53.4092780 190.3169860
  78.7264480  52.0148730 189.7837410  78.3716450  57.9801770 196.9329760
  78.2760050  57.0396500 196.7830160  79.2148430  58.2016840 196.5377830
  73.5026990  54.3915440 195.0863540  73.1090380  55.2390650 195.2936320
  72.8145390  53.7541810 195.2772180  70.9914270  56.2564020 180.3296340
  70.9088940  57.1994780 180.4711330  70.6397330  56.1138930 179.4508690
  82.3535010  58.3148850 190.9914200  81.6216130  58.8235660 191.3404300
  81.9559350  57.4978830 190.6902980  78.7912400  54.9903050 189.3966690
  78.7948460  54.5493000 188.5471230  79.6863520  55.3120380 189.5038510
  82.8160920  53.7682530 190.4037140  82.8333660  54.2191180 191.2478990
  82.5676500  52.8688170 190.6170580  77.8654050  58.3016270 181.7856750
  77.2970950  57.8534520 181.1592660  78.5743050  58.6609050 181.2521900
  86.2431670  51.1814710 196.2423520  86.5677440  50.4504370 196.7681500
  86.2788180  50.8628350 195.3404510  79.0920370  59.0504830 191.1432100
  79.4590500  58.5763400 191.8893440  78.9025430  59.9246400 191.4840440
  71.9560860  53.7948520 187.2725570  71.6707780  53.4304190 188.1104190
  71.8939720  53.0628980 186.6588710  76.8819740  58.0913470 193.4616310
  76.5776810  58.9705450 193.6866670  77.8366200  58.1513260 193.4973750
  75.4101530  62.2974460 184.0583160  74.6363790  61.7572080 183.8981880
  76.1396160  61.7781070 183.7200920  86.1689510  61.2939820 189.8509550
  86.8888630  61.7895110 189.4605660  85.9671330  60.6157710 189.2063420
  81.6299450  52.6877780 183.9938940  80.8164060  52.1890950 183.9184250
  81.4361400  53.5276030 183.5775290  81.5508310  61.3648880 195.7378550
  81.4845620  60.4444550 195.4836140  80.9213450  61.4624320 196.4523190
  84.3447840  57.0597430 182.2901100  85.2327460  57.3714660 182.1152440
  84.3152930  56.1869680 181.8981680  75.4538930  61.9654840 187.6961970
  75.9717600  61.1623100 187.6418860  75.0022950  61.9033980 188.5378800
  80.3408430  63.2321120 182.9689270  80.6824130  63.9763350 182.4732590
  79.5121140  63.5452240 183.3314100  76.1396590  59.3900450 197.4927220
  75.8396730  59.5357630 196.5955040  76.9107830  58.8305740 197.4000610
  81.4825040  64.1869450 195.4882350  81.4969580  63.2550410 195.2701260
  80.7750140  64.2729210 196.1272120  86.6162110  58.3709270 181.7580960
  86.5325830  58.8023490 180.9077400  87.3356300  58.8307620 182.1907780
  87.6449360  65.2251530 184.4863090  87.0025520  64.5707150 184.7606810
  87.2580020  65.6306620 183.7103760  83.2235840  62.5536960 188.3334780
  83.5759660  61.9565090 187.6736150  82.3398170  62.2281190 188.5043030
  79.3099120  63.3134650 185.7405190  79.9970250  63.8603860 186.1212780
  78.5231540  63.8575380 185.7754800  71.4491520  58.9307470 181.2322270
  72.3186370  59.2132270 181.5158190  70.9581840  59.7443340 181.1171080
  80.9158940  65.8287020 192.5822850  81.5601160  66.0346400 193.2596270
  81.2788380  65.0675420 192.1293700  74.5138110  50.6618330 185.8253070
  74.3852740  50.6536230 186.7737990  73.6900130  51.0001420 185.4744080
  82.1891020  63.8319370 191.3000300  82.8313250  63.1312530 191.4132470
  82.7140370  64.6117810 191.1197190  86.0346740  64.1167990 181.0239440
  85.8084320  63.3998430 181.6164080  85.6442940  63.8680430 180.1861190
  83.9628640  64.6314270 194.5036360  84.2984880  65.2180960 195.1814280
  83.0428980  64.5006980 194.7334150  71.8162770  68.1434850 181.7983900
  72.1760410  68.7424190 181.1441170  71.6755110  68.6894740 182.5718930
  85.6162990  62.0339930 182.6853600  85.3284690  62.4952620 183.4731480
  86.4115160  61.5737700 182.9537820  77.8331390  65.5266050 182.6157570
  77.8241490  66.2595740 182.0002080  76.9129750  65.2797630 182.7084530
  73.4338030  60.7480940 183.3604330  72.8265980  61.4879840 183.3699630
  73.9087380  60.8380300 182.5342530  86.3732850  53.8688700 183.8448780
  85.7446010  53.9734370 183.1307010  85.8784770  54.0885480 184.6342660
  80.8190990  65.5894290 181.2782760  80.9202970  65.3858280 180.3484740
  79.9192730  65.3352570 181.4830540  79.9672810  57.5671350 193.2599190
  80.4658060  58.0417170 193.9251040  80.1095760  56.6434870 193.4669220
  82.3732310  52.8725310 186.7002450  82.2500090  52.8911440 185.7511960
  83.3216870  52.9204250 186.8200850  79.4609100  68.1080610 185.9730430
  79.7150600  68.0702000 185.0509800  78.5121580  67.9813940 185.9658680
  76.5451900  54.4559730 182.6357370  77.3942430  54.8929880 182.5697560
  76.1783170  54.7679990 183.4629430  75.4443320  60.7092090 181.1092900
  76.2106590  60.5973450 181.6718330  75.5218010  60.0130060 180.4569670
  74.1390080  58.1417160 181.7925790  74.2193670  57.1944670 181.9043190
  75.0309830  58.4724040 181.8986450  87.4687260  66.1981340 189.2243200
  87.5934680  67.0212510 189.6967010  88.3352820  65.9872070 188.8767350
  71.8250270  64.3586120 184.7701840  70.8990050  64.6007260 184.7607250
  72.2906700  65.1860380 184.6486590  78.0507100  67.4642860 180.7185900
  78.8435710  67.7531690 180.2667690  77.5311450  67.0335030 180.0398380
  82.7827700  63.5838490 198.0321320  82.1765860  63.6070090 197.2917070
  82.4781810  62.8521530 198.5688570  84.2128070  67.3118780 196.6430730
  85.1649820  67.2276800 196.5930970  84.0656290  67.9760490 197.3164520
  87.1037270  66.6912990 182.1422640  86.8178780  66.2778130 181.3276820
  86.9056820  67.6200700 182.0223160  78.5684500  62.6846270 180.5828250
  78.4635140  62.0698620 181.3089630  78.4008720  62.1612160 179.7991260
  78.7198820  61.3703070 196.5617480  77.9544490  61.9388070 196.4772150
  78.9014780  61.0779280 195.6685710  81.8087230  61.7466300 181.1870240
  81.2597330  62.1935600 181.8312980  82.4306490  61.2415550 181.7107910
  85.8622170  63.1008400 197.1192500  86.6031640  63.4384160 196.6159960
  85.0994850  63.2700460 196.5662270  73.6983960  58.1061670 197.9232030
  73.7389300  57.8075540 198.8317260  74.5529460  58.5069280 197.7639550
  77.4762350  60.7057220 183.0835540  77.8978770  60.5397090 183.9266930
  77.6013190  59.8957450 182.5890680  75.6389770  56.6853770 195.8906520
  75.1086230  56.1944720 195.2629860  76.3077840  57.1137970 195.3564450
  79.9889990  59.7294830 180.3312640  80.5095650  59.0143850 179.9653790
  80.6358390  60.3680700 180.6313150  85.0090000  58.4919390 197.6586860
  85.5910770  57.7371710 197.5707340  85.1851770  59.0226830 196.8818340
  79.2983060  61.1043710 193.6243640  79.7171170  61.9476440 193.4519880
  78.3791690  61.2415750 193.3950420  81.6346960  58.8359890 195.0081480
  81.7543170  58.2401030 195.7476320  82.4940960  58.8729580 194.5882780
  76.3721250  56.7790450 180.0293700  76.1710310  55.9157810 180.3907040
  76.2013300  56.6923810 179.0915300  77.1490480  67.4096720 194.7401370
  76.6111570  68.1342780 194.4210070  77.4024440  66.9327060 193.9498710
  78.4015730  55.3781240 196.2657300  78.9915420  55.0697090 196.9535120
  77.5835970  54.9060990 196.4217200  83.8509560  51.5898680 182.5580580
  84.1311850  50.7466580 182.9140000  83.0775290  51.8221790 183.0719330
  75.1704050  53.8791070 180.0171580  75.4729950  53.8858500 179.1090730
  75.9098640  53.5288930 180.5139240  78.3888980  52.8225690 181.0027780
  78.0410980  52.1449680 180.4230230  78.5901750  52.3615200 181.8171170
  80.5538020  67.8106440 182.6214380  81.4488810  68.1491410 182.6433140
  80.5855650  67.0885850 181.9938660  74.1934180  63.1833490 180.8501380
  74.6309050  63.7263160 181.5058960  74.6781910  62.3580440 180.8597720
  71.4079980  65.9722520 188.3021640  71.7382990  65.1043580 188.0700280
  71.8370980  66.1781040 189.1326600  76.0041900  64.3031530 185.9623610
  75.7037440  64.1796500 186.8627520  75.8979390  63.4440120 185.5539340
  71.8970190  66.8393110 191.0403270  71.4601180  67.0193910 191.8727420
  72.4647870  67.5967730 190.8984990  87.5332370  66.3410110 195.3280580
  86.9334360  66.4002670 194.5844500  87.6626270  65.4015090 195.4577430
  88.7733820  64.0827930 180.6650290  87.9426780  64.1504580 181.1357520
  88.9505650  64.9732050 180.3617150  88.2290280  60.8275410 183.1684490
  88.9909190  61.3972060 183.2744180  88.2444650  60.2602610 183.9392800
  71.7294620  59.3513340 187.3992150  71.0743460  59.0824980 186.7551850
  72.5672570  59.2417820 186.9494130  89.2350250  61.6825510 188.0126420
  89.6059080  60.8992830 187.6062390  89.8752180  62.3714610 187.8343720
  88.2809450  61.1209780 180.3257010  88.5558290  62.0288660 180.1976230
  88.0920190  61.0572310 181.2619000  84.6785060  54.1454630 181.6210640
  85.0969940  53.9585610 180.7807300  84.3721120  53.2933680 181.9313570
  88.1774790  59.0578770 185.3186440  87.8018390  58.2906700 184.8867730
  87.4477910  59.4401470 185.8061370  72.7670550  59.7365910 191.9395490
  73.1343590  59.6493310 192.8191510  72.1981370  58.9732460 191.8402350
  72.3186550  56.6475000 195.8453910  71.4242600  56.6141760 196.1847620
  72.8584100  56.8461790 196.6105160  86.0062480  53.4306720 197.7305660
  86.8832660  53.4390120 198.1139660  86.0183320  52.6937560 197.1198010
  70.9432700  56.5612270 183.3417480  70.0396780  56.8242470 183.1669140
  71.4273320  56.8323440 182.5617440  87.4525750  57.2836260 188.6193680
  87.9763230  56.7898910 187.9883850  88.0385170  57.4186620 189.3641250
  73.4859910  55.6177810 181.2511860  74.1951610  55.1961030 180.7659140
  72.7699850  55.6853040 180.6195210  73.1334070  51.6717140 180.2914510
  73.8562200  52.2126080 180.6095730  73.4058590  51.3980560 179.4156050
  86.9425720  56.5409610 184.5586090  87.4384840  56.3080480 185.3434970
  86.7441790  55.7021450 184.1423730  88.3712880  55.1770560 187.0923770
  88.2612160  55.0226600 188.0306040  89.1320470  54.6491500 186.8499180
  89.2603150  53.0078480 180.3329910  90.1852460  52.8759660 180.1248200
  89.2378940  53.0871300 181.2866360  89.3341640  53.7789140 182.9586620
  88.5393140  53.7134260 183.4879530  89.5384920  54.7139780 182.9471970
  86.2760060  67.8180690 186.9525010  86.8719130  67.4965260 186.2759430
  86.5338210  67.3452510 187.7438280  80.0883080  52.2690880 196.4581870
  80.0271970  52.8612710 197.2077280  81.0283460  52.1616840 196.3132130
  82.7257640  51.9260940 196.0974160  83.3398050  52.2440230 195.4355240
  83.2707200  51.4409530 196.7170020  89.1432820  67.8252570 193.5036000
  88.6491100  68.2221440 192.7863130  88.5346110  67.2001780 193.8973280
  74.0210660  67.1960850 194.2213420  73.4270980  67.0645550 194.9603460
  74.0134500  66.3598990 193.7555520  83.4665680  50.4893080 192.4243450
  82.5925520  50.8228190 192.2216380  83.3576430  50.0166260 193.2495320
  84.3737660  52.6963950 193.8085170  84.0451020  51.8815710 193.4286900
  85.3219960  52.6533760 193.6850860  86.8272270  68.4675990 190.7822740
  86.3675240  69.2191800 190.4080760  86.1984730  67.7482460 190.7237540
  81.2140500  51.4062920 191.3636360  80.4312290  51.8808420 191.6433120
  80.9203430  50.5017750 191.2549540  85.7661570  52.1086020 189.4085450
  86.2069660  52.0531120 188.5607050  85.4969160  53.0244030 189.4795630
  87.6300140  51.7401260 187.4194270  87.5688540  50.7962480 187.2725290
  88.4092170  51.8481350 187.9647730  71.9352890  67.8793620 186.3818220
  71.7674930  67.2464300 187.0800110  71.0687400  68.0853020 186.0312410
  72.5580910  51.7110400 183.8850080  73.3160270  51.8239280 183.3114110
  72.0958080  52.5479600 183.8393510  83.6019700  50.4892120 188.1135460
  84.2049070  51.0612330 188.5883980  82.8612690  51.0531560 187.8909360
  86.7454300  50.8913680 183.3875740  86.9404930  51.7897130 183.6543170
  85.9584170  50.6600760 183.8808690  73.5415590  66.5726850 183.8268360
  73.0163210  66.9534880 183.1230320  73.4660170  67.1977620 184.5478070
  74.9306060  52.2374450 182.4252050  75.4598820  51.4504250 182.2960000
  75.5634380  52.9165640 182.6587580  88.2980910  68.1314390 185.1482300
  88.4733100  67.4452130 184.5043220  87.6002480  68.6561440 184.7558970
  76.1408560  68.5209230 182.7017610  76.8727380  68.2368510 182.1541500
  76.4002230  68.2822510 183.5916990  75.3023350  64.6373960 182.7063940
  74.6732230  65.1059060 183.2549770  75.4171180  63.7923180 183.1410130
  86.6313410  67.8158680 197.9749090  87.4238730  67.3207910 197.7675050
  86.9246560  68.4948820 198.5824700  74.9056940  60.7778450 171.6150170
  74.0741820  60.5227160 172.0146680  75.5137920  60.8489220 172.3508090
  84.9098540  64.8718830 169.5173540  84.4480070  64.1006070 169.8460710
  85.7224090  64.8984900 170.0225990  74.8858200  64.8118540 171.8108190
  75.1886240  63.9216280 171.6318410  75.6301790  65.3688760 171.5830440
  71.2781900  58.3385990 171.2832260  71.8498010  57.5708190 171.2835900
  71.2783440  58.6374750 170.3738870  81.1361850  67.1576840 169.1377530
  80.5173290  67.6134340 168.5671970  81.9913630  67.3128300 168.7367230
  80.3300100  63.1415830 170.7444570  80.2608380  62.2005770 170.5833700
  81.0919960  63.2317240 171.3167140  81.3605270  55.9486210 170.9713500
  81.7370090  55.0758090 170.8587170  81.2624780  56.2844910 170.0803940
  77.3318010  57.2898210 170.7656120  77.8396230  57.7879180 171.4061140
  77.8631250  56.5133410 170.5895480  76.8656960  61.5691950 173.2093040
  76.5326340  62.1960870 173.8514110  77.0423640  62.0953830 172.4294710
  76.0776060  63.5372750 175.0242220  76.6950060  64.2123830 174.7426670
  75.2169180  63.9460730 174.9329720  86.9953650  65.0012160 172.9396860
  86.3117170  65.6711270 172.9313530  87.5347940  65.1992810 172.1741720
  84.5312390  66.8456290 171.6542040  84.5439550  66.4418580 170.7864300
  83.9787610  67.6203580 171.5503470  83.9297830  61.7486130 172.9824650
  84.3466620  61.5346240 172.1478110  84.6537650  62.0058920 173.5533270
  76.9734730  59.7202570 168.8814430  76.5691730  59.0079820 168.3860330
  77.0597850  59.3755810 169.7702470  77.4416430  63.4070130 171.0453640
  77.1444720  62.8015600 170.3661420  78.3916250  63.4447440 170.9343000
  85.5302040  66.9802000 174.7076740  85.0532600  67.7874190 174.5149350
  84.8463830  66.3280330 174.8602950  76.5334860  63.1451820 177.6961440
  75.6363390  63.3691790 177.9434840  76.5587730  63.2686760 176.7472840
  75.3606080  60.0165140 176.2718810  75.2213850  60.8887940 176.6406210
  74.4787440  59.6737950 176.1266750  81.6835460  64.9341010 167.5783940
  82.1231370  65.6765340 167.1639330  81.6222350  65.1767580 168.5022900
  77.1586430  65.9586840 178.4803960  77.1301860  66.3629790 177.6132390
  76.9951400  65.0297200 178.3175560  89.1101250  66.7413940 179.7768130
  89.5860970  67.2196830 180.4557210  89.7308410  66.6731430 179.0513630
  71.3124730  61.7862690 172.1889720  71.3905150  61.9211460 171.2445440
  71.9266410  61.0778580 172.3817840  88.5134500  63.9326790 176.9368140
  88.6397560  63.6938670 176.0185320  88.5555880  63.1011330 177.4090220
  82.3751240  67.6354790 175.5062950  82.8895910  67.5462800 176.3085380
  81.5320320  67.9814490 175.7990860  76.8294020  67.7008660 166.7118570
  76.6536500  66.7844200 166.4986370  75.9749760  68.0595950 166.9516370
  83.6181700  67.0560400 167.5693440  84.0738650  66.2749780 167.8832060
  83.9574220  67.7667220 168.1134620  88.3658510  55.9859250 177.9017880
  87.7502780  56.4938920 177.3733340  88.0454930  55.0857580 177.8443820
  71.3684250  62.8276860 174.7284180  71.5315290  62.3582220 173.9103550
  71.8336700  62.3200420 175.3933020  80.4272830  54.8251140 175.3680070
  79.9652200  55.0334160 176.1800010  80.0250940  54.0110490 175.0650740
  85.4277340  56.0460090 176.4976730  84.5770930  55.7465840 176.8185800
  85.2679130  56.2902100 175.5860550  82.5227050  57.5461840 178.5975520
  82.8480460  56.7125590 178.2577750  83.3107380  58.0690360 178.7453850
  78.1778920  52.5029950 171.6234350  78.4751250  53.4092780 171.5426370
  78.7264480  52.0148730 171.0093920  78.3716450  57.9801770 178.1586270
  78.2760050  57.0396500 178.0086670  79.2148430  58.2016840 177.7634340
  81.7679870  55.7243100 168.1219930  82.1609440  56.0415300 167.3088620
  82.1296720  54.8454980 168.2364450  80.0772040  54.4750410 179.3816790
  79.3870360  54.2822610 180.0162880  80.8204340  54.7585050 179.9141090
  82.3535010  58.3148850 172.2170710  81.6216130  58.8235660 172.5660810
  81.9559350  57.4978830 171.9159490  78.7912400  54.9903050 170.6223200
  78.7948460  54.5493000 169.7727740  79.6863520  55.3120380 170.7295020
  86.2431670  51.1814710 177.4680030  86.5677440  50.4504370 177.9938010
  86.2788180  50.8628350 176.5661020  72.9423230  62.2028290 176.8879990
  72.5578020  61.5621960 177.4862950  73.2535420  62.9064410 177.4574720
  79.0920370  59.0504830 172.3688610  79.4590500  58.5763400 173.1149950
  78.9025430  59.9246400 172.7096950  76.8819740  58.0913470 174.6872820
  76.5776810  58.9705450 174.9123180  77.8366200  58.1513260 174.7230260
  81.5508310  61.3648880 176.9635060  81.4845620  60.4444550 176.7092650
  80.9213450  61.4624320 177.6779700  72.9383470  58.9316210 175.8344180
  72.5798410  59.5970060 176.4217520  72.6438030  58.0999760 176.2056800
  76.1396590  59.3900450 178.7183730  75.8396730  59.5357630 177.8211550
  76.9107830  58.8305740 178.6257120  81.4825040  64.1869450 176.7138860
  81.4969580  63.2550410 176.4957770  80.7750140  64.2729210 177.3528630
  87.6936250  60.8276790 176.0607440  86.9684440  61.4205570 175.8636830
  88.2211710  60.8200330 175.2620810  87.6449360  65.2251530 165.7119600
  87.0025520  64.5707150 165.9863320  87.2580020  65.6306620 164.9360270
  80.9158940  65.8287020 173.8079360  81.5601160  66.0346400 174.4852780
  81.2788380  65.0675420 173.3550210  82.1891020  63.8319370 172.5256810
  82.8313250  63.1312530 172.6388980  82.7140370  64.6117810 172.3453700
  83.9628640  64.6314270 175.7292870  84.2984880  65.2180960 176.4070790
  83.0428980  64.5006980 175.9590660  71.8004630  66.4089710 177.4982810
  71.9095750  65.4684450 177.3578200  71.1485190  66.6744460 176.8496540
  79.7917220  64.6805600 178.8980930  79.4714090  63.9614840 179.4426620
  79.1175580  65.3560670 178.9716990  83.0070820  54.9131760 174.2617730
  83.3751640  54.0926970 174.5897300  82.1469020  54.9733650 174.6773380
  79.9672810  57.5671350 174.4855700  80.4658060  58.0417170 175.1507550
  80.1095760  56.6434870 174.6925730  79.4609100  68.1080610 167.1986940
  79.7150600  68.0702000 166.2766310  78.5121580  67.9813940 167.1915190
  87.4687260  66.1981340 170.4499710  87.5934680  67.0212510 170.9223520
  88.3352820  65.9872070 170.1023860  74.9404790  68.2912550 170.1216840
  75.6767270  67.7428010 170.3925410  75.3245710  69.1568560 169.9822830
  73.9463070  67.4758620 179.3102420  74.7475800  67.7970670 179.7237820
  73.4314890  67.1154200 180.0322330  82.7827700  63.5838490 179.2577830
  82.1765860  63.6070090 178.5173580  82.4781810  62.8521530 179.7945080
  84.2128070  67.3118780 177.8687240  85.1649820  67.2276800 177.8187480
  84.0656290  67.9760490 178.5421030  71.6660880  59.9632080 178.2538470
  72.1699900  59.3839360 178.8254700  70.9268300  60.2472310 178.7914840
  78.7198820  61.3703070 177.7873990  77.9544490  61.9388070 177.7028660
  78.9014780  61.0779280 176.8942220  85.8622170  63.1008400 178.3449010
  86.6031640  63.4384160 177.8416470  85.0994850  63.2700460 177.7918780
  73.6983960  58.1061670 179.1488540  73.7389300  57.8075540 180.0573770
  74.5529460  58.5069280 178.9896060  75.6389770  56.6853770 177.1163030
  75.1086230  56.1944720 176.4886370  76.3077840  57.1137970 176.5820960
  84.5367830  61.1523230 176.8804220  84.9508850  61.3068310 177.7294640
  83.6018830  61.2778450 177.0430000  85.0090000  58.4919390 178.8843370
  85.5910770  57.7371710 178.7963850  85.1851770  59.0226830 178.1074850
  76.1262070  53.6516140 177.1960320  76.0318940  53.0336890 176.4711190
  75.5459460  54.3782430 176.9690230  78.8923510  52.2089380 174.2287710
  78.4440810  52.2313640 173.3833260  78.2588710  51.8108400 174.8258010
  79.2983060  61.1043710 174.8500150  79.7171170  61.9476440 174.6776390
  78.3791690  61.2415750 174.6206930  81.6346960  58.8359890 176.2337990
  81.7543170  58.2401030 176.9732830  82.4940960  58.8729580 175.8139290
  83.9734860  59.3897080 174.8100500  83.4470080  59.9139700 174.2065640
  84.3166200  60.0224470 175.4410230  77.1490480  67.4096720 175.9657880
  76.6111570  68.1342780 175.6466580  77.4024440  66.9327060 175.1755220
  78.4015730  55.3781240 177.4913810  78.9915420  55.0697090 178.1791630
  77.5835970  54.9060990 177.6473710  83.2209160  54.9947050 177.7246830
  82.5324680  54.3328590 177.6596820  83.9415180  54.5485320 178.1695290
  80.0052690  68.6447930 176.2244530  79.9311390  69.5483070 176.5316900
  79.1031530  68.3259830 176.1966600  87.5332370  66.3410110 176.5537090
  86.9334360  66.4002670 175.8101010  87.6626270  65.4015090 176.6833940
  86.2184010  63.0662090 174.6513250  85.4043850  63.4959250 174.9139040
  86.6258210  63.6780500 174.0382300  72.7670550  59.7365910 173.1652000
  73.1343590  59.6493310 174.0448020  72.1981370  58.9732460 173.0658860
  72.3186550  56.6475000 177.0710420  71.4242600  56.6141760 177.4104130
  72.8584100  56.8461790 177.8361670  86.0062480  53.4306720 178.9562170
  86.8832660  53.4390120 179.3396170  86.0183320  52.6937560 178.3454520
  86.7178600  51.1164690 174.7763280  87.3550820  51.7298830 175.1422470
  86.8653490  51.1525350 173.8312510  86.2760060  67.8180690 168.1781520
  86.8719130  67.4965260 167.5015940  86.5338210  67.3452510 168.9694790
  74.1822630  64.2498600 178.3272150  74.1392260  63.8791510 179.2086610
  74.3133640  65.1876170 178.4673970  77.8828660  65.8058190 173.9281870
  77.6420020  66.0732750 173.0412390  78.8231300  65.9763920 173.9832730
  82.7257640  51.9260940 177.3230670  83.3398050  52.2440230 176.6611750
  83.2707200  51.4409530 177.9426530  89.1432820  67.8252570 174.7292510
  88.6491100  68.2221440 174.0119640  88.5346110  67.2001780 175.1229790
  74.0210660  67.1960850 175.4469930  73.4270980  67.0645550 176.1859970
  74.0134500  66.3598990 174.9812030  84.3737660  52.6963950 175.0341680
  84.0451020  51.8815710 174.6543410  85.3219960  52.6533760 174.9107370
  86.8272270  68.4675990 172.0079250  86.3675240  69.2191800 171.6337270
  86.1984730  67.7482460 171.9494050  73.6522890  64.5619230 174.3977970
  72.9256950  63.9424520 174.3303920  73.7132040  64.9559840 173.5276050
  77.2567990  66.7764230 171.1827380  77.7733010  66.1651590 170.6575640
  77.9065370  67.2793010 171.6738390  79.9963490  67.6672720 172.0096360
  80.2841300  67.4127020 171.1329370  80.5086710  67.1150080 172.6001930
  80.0635850  68.5888820 179.3764560  80.9903160  68.3533090 179.4200520
  80.0486280  69.4160820 178.8950590  76.1408560  68.5209230 163.9274120
  76.8727380  68.2368510 163.3798010  76.4002230  68.2822510 164.8173500
  83.8514920  50.6687150 179.7186910  83.7380370  50.9881760 180.6138430
  84.6684660  51.0699660 179.4224190  86.6313410  67.8158680 179.2005600
  87.4238730  67.3207910 178.9931560  86.9246560  68.4948820 179.8081210
  84.9098540  64.8718830 150.7430050  84.4480070  64.1006070 151.0717220
  85.7224090  64.8984900 151.2482500  73.3148890  55.7380340 146.6249070
  72.4265590  56.0796310 146.5228950  73.5990080  55.5380660 145.7329900
  81.1361850  67.1576840 150.3634040  80.5173290  67.6134340 149.7928480
  81.9913630  67.3128300 149.9623740  80.3300100  63.1415830 151.9701080
  80.2608380  62.2005770 151.8090210  81.0919960  63.2317240 152.5423650
  82.0025200  62.0416080 147.7565950  81.3842470  62.5065530 147.1928670
  82.5148450  62.7343560 148.1735460  76.8656960  61.5691950 154.4349550
  76.5326340  62.1960870 155.0770620  77.0423640  62.0953830 153.6551220
  71.3708400  62.7272610 145.1305580  70.9936380  63.2159710 144.3990480
  71.6281470  63.3997890 145.7612110  84.5312390  66.8456290 152.8798550
  84.5439550  66.4418580 152.0120810  83.9787610  67.6203580 152.7759980
  85.8257810  63.5672510 147.9688720  85.7154140  62.6246840 148.0938140
  85.8226060  63.9288150 148.8551480  81.3678090  59.1937830 147.3251210
  80.4407370  59.1275210 147.5539680  81.5202910  60.1317960 147.2106450
  81.3547170  55.4654830 144.3218370  80.4150840  55.6268790 144.4070830
  81.6730430  56.1840510 143.7754360  85.3975380  60.7558130 147.8286460
  84.7787800  60.4177680 147.1812760  85.3799830  60.1117890 148.5365650
  76.9734730  59.7202570 150.1070940  76.5691730  59.0079820 149.6116840
  77.0597850  59.3755810 150.9958980  77.4416430  63.4070130 152.2710150
  77.1444720  62.8015600 151.5917930  78.3916250  63.4447440 152.1599510
  83.5740080  59.9944940 144.8359210  84.0133360  59.1567370 144.6897030
  84.2868500  60.6274340 144.9223350  81.6835460  64.9341010 148.8040450
  82.1231370  65.6765340 148.3895840  81.6222350  65.1767580 149.7279410
  73.6739360  58.6147550 147.6077590  73.5536960  59.3409640 146.9958860
  73.3640250  57.8450460 147.1305500  84.3505640  67.9210130 146.1603460
  84.1906780  67.6313070 147.0585290  84.1852350  67.1450260 145.6248690
  76.8294020  67.7008660 147.9375080  76.6536500  66.7844200 147.7242880
  75.9749760  68.0595950 148.1772880  84.0531770  65.4297690 144.7201460
  83.3596930  65.4274980 144.0603740  84.7954630  65.0057010 144.2895630
  83.6181700  67.0560400 148.7949950  84.0738650  66.2749780 149.1088570
  83.9574220  67.7667220 149.3391130  79.2561840  51.5793320 145.8707090
  78.6316020  51.5753190 146.5960400  79.1691960  50.7124280 145.4743060
  75.9317240  57.0816190 148.7182510  75.7058160  56.8653360 149.6229130
  75.1509770  57.5144650 148.3728480  83.1615000  57.0879560 147.3173160
  82.5623890  57.8115360 147.1336780  83.7094610  57.0256340 146.5349610
  81.7679870  55.7243100 149.3476440  82.1609440  56.0415300 148.5345130
  82.1296720  54.8454980 149.4620960  70.9914270  56.2564020 142.7809360
  70.9088940  57.1994780 142.9224350  70.6397330  56.1138930 141.9021710
  78.8532550  55.9915130 144.8386470  78.9745370  55.9501610 145.7872290
  78.4681060  56.8539280 144.6833200  77.8654050  58.3016270 144.2369770
  77.2970950  57.8534520 143.6105680  78.5743050  58.6609050 143.7034920
  75.4101530  62.2974460 146.5096180  74.6363790  61.7572080 146.3494900
  76.1396160  61.7781070 146.1713940  81.6299450  52.6877780 146.4451960
  80.8164060  52.1890950 146.3697270  81.4361400  53.5276030 146.0288310
  84.3447840  57.0597430 144.7414120  85.2327460  57.3714660 144.5665460
  84.3152930  56.1869680 144.3494700  80.3408430  63.2321120 145.4202290
  80.6824130  63.9763350 144.9245610  79.5121140  63.5452240 145.7827120
  86.6162110  58.3709270 144.2093980  86.5325830  58.8023490 143.3590420
  87.3356300  58.8307620 144.6420800  87.6449360  65.2251530 146.9376110
  87.0025520  64.5707150 147.2119830  87.2580020  65.6306620 146.1616780
  83.2235840  62.5536960 150.7847800  83.5759660  61.9565090 150.1249170
  82.3398170  62.2281190 150.9556050  79.3099120  63.3134650 148.1918210
  79.9970250  63.8603860 148.5725800  78.5231540  63.8575380 148.2267820
  71.4491520  58.9307470 143.6835290  72.3186370  59.2132270 143.9671210
  70.9581840  59.7443340 143.5684100  78.6126330  60.3180680 147.8043570
  79.0689110  61.1285930 148.0303760  78.2614540  60.0003820 148.6362060
  82.1891020  63.8319370 153.7513320  82.8313250  63.1312530 153.8645490
  82.7140370  64.6117810 153.5710210  86.0346740  64.1167990 143.4752460
  85.8084320  63.3998430 144.0677100  85.6442940  63.8680430 142.6374210
  71.8162770  68.1434850 144.2496920  72.1760410  68.7424190 143.5954190
  71.6755110  68.6894740 145.0231950  85.6162990  62.0339930 145.1366620
  85.3284690  62.4952620 145.9244500  86.4115160  61.5737700 145.4050840
  77.8331390  65.5266050 145.0670590  77.8241490  66.2595740 144.4515100
  76.9129750  65.2797630 145.1597550  73.4338030  60.7480940 145.8117350
  72.8265980  61.4879840 145.8212650  73.9087380  60.8380300 144.9855550
  80.8190990  65.5894290 143.7295780  80.9202970  65.3858280 142.7997760
  79.9192730  65.3352570 143.9343560  78.3416880  56.1474650 147.7119680
  77.6333030  56.6160990 148.1533290  78.6261360  55.4896660 148.3464870
  79.4609100  68.1080610 148.4243450  79.7150600  68.0702000 147.5022820
  78.5121580  67.9813940 148.4171700  76.5451900  54.4559730 145.0870390
  77.3942430  54.8929880 145.0210580  76.1783170  54.7679990 145.9142450
  75.4443320  60.7092090 143.5605920  76.2106590  60.5973450 144.1231350
  75.5218010  60.0130060 142.9082690  74.1390080  58.1417160 144.2438810
  74.2193670  57.1944670 144.3556210  75.0309830  58.4724040 144.3499470
  87.4687260  66.1981340 151.6756220  87.5934680  67.0212510 152.1480030
  88.3352820  65.9872070 151.3280370  74.9404790  68.2912550 151.3473350
  75.6767270  67.7428010 151.6181920  75.3245710  69.1568560 151.2079340
  71.8250270  64.3586120 147.2214860  70.8990050  64.6007260 147.2120270
  72.2906700  65.1860380 147.0999610  78.0507100  67.4642860 143.1698920
  78.8435710  67.7531690 142.7180710  77.5311450  67.0335030 142.4911400
  87.1037270  66.6912990 144.5935660  86.8178780  66.2778130 143.7789840
  86.9056820  67.6200700 144.4736180  78.5684500  62.6846270 143.0341270
  78.4635140  62.0698620 143.7602650  78.4008720  62.1612160 142.2504280
  81.8087230  61.7466300 143.6383260  81.2597330  62.1935600 144.2826000
  82.4306490  61.2415550 144.1620930  77.4762350  60.7057220 145.5348560
  77.8978770  60.5397090 146.3779950  77.6013190  59.8957450 145.0403700
  79.9889990  59.7294830 142.7825660  80.5095650  59.0143850 142.4166810
  80.6358390  60.3680700 143.0826170  76.3721250  56.7790450 142.4806720
  76.1710310  55.9157810 142.8420060  76.2013300  56.6923810 141.5428320
  75.1704050  53.8791070 142.4684600  75.4729950  53.8858500 141.5603750
  75.9098640  53.5288930 142.9652260  78.3888980  52.8225690 143.4540800
  78.0410980  52.1449680 142.8743250  78.5901750  52.3615200 144.2684190
  80.5538020  67.8106440 145.0727400  81.4488810  68.1491410 145.0946160
  80.5855650  67.0885850 144.4451680  74.1934180  63.1833490 143.3014400
  74.6309050  63.7263160 143.9571980  74.6781910  62.3580440 143.3110740
  76.0041900  64.3031530 148.4136630  75.7037440  64.1796500 149.3140540
  75.8979390  63.4440120 148.0052360  88.7733820  64.0827930 143.1163310
  87.9426780  64.1504580 143.5870540  88.9505650  64.9732050 142.8130170
  88.2290280  60.8275410 145.6197510  88.9909190  61.3972060 145.7257200
  88.2444650  60.2602610 146.3905820  88.2809450  61.1209780 142.7770030
  88.5558290  62.0288660 142.6489250  88.0920190  61.0572310 143.7132020
  88.1774790  59.0578770 147.7699460  87.8018390  58.2906700 147.3380750
  87.4477910  59.4401470 148.2574390  70.9432700  56.5612270 145.7930500
  70.0396780  56.8242470 145.6182160  71.4273320  56.8323440 145.0130460
  73.4859910  55.6177810 143.7024880  74.1951610  55.1961030 143.2172160
  72.7699850  55.6853040 143.0708230  73.1334070  51.6717140 142.7427530
  73.8562200  52.2126080 143.0608750  73.4058590  51.3980560 141.8669070
  86.9425720  56.5409610 147.0099110  87.4384840  56.3080480 147.7947990
  86.7441790  55.7021450 146.5936750  86.2760060  67.8180690 149.4038030
  86.8719130  67.4965260 148.7272450  86.5338210  67.3452510 150.1951300
  86.8272270  68.4675990 153.2335760  86.3675240  69.2191800 152.8593780
  86.1984730  67.7482460 153.1750560  77.2567990  66.7764230 152.4083890
  77.7733010  66.1651590 151.8832150  77.9065370  67.2793010 152.8994900
  79.9963490  67.6672720 153.2352870  80.2841300  67.4127020 152.3585880
  80.5086710  67.1150080 153.8258440  71.9352890  67.8793620 148.8331240
  71.7674930  67.2464300 149.5313130  71.0687400  68.0853020 148.4825430
  72.5580910  51.7110400 146.3363100  73.3160270  51.8239280 145.7627130
  72.0958080  52.5479600 146.2906530  79.0994720  53.8249670 149.3265410
  78.2869230  53.4506560 148.9861290  79.6036360  53.0694750 149.6286600
  73.5415590  66.5726850 146.2781380  73.0163210  66.9534880 145.5743340
  73.4660170  67.1977620 146.9991090  74.9306060  52.2374450 144.8765070
  75.4598820  51.4504250 144.7473020  75.5634380  52.9165640 145.1100600
  77.1243900  51.9749590 147.9310460  76.4946640  51.2736900 148.0980590
  76.5849040  52.7353720 147.7143620  88.2980910  68.1314390 147.5995320
  88.4733100  67.4452130 146.9556240  87.6002480  68.6561440 147.2071990
  76.1408560  68.5209230 145.1530630  76.8727380  68.2368510 144.6054520
  76.4002230  68.2822510 146.0430010  75.3023350  64.6373960 145.1576960
  74.6732230  65.1059060 145.7062790  75.4171180  63.7923180 145.5923150
  76.8656960  61.5691950 135.6606060  76.5326340  62.1960870 136.3027130
  77.0423640  62.0953830 134.8807730  76.0776060  63.5372750 137.4755240
  76.6950060  64.2123830 137.1939690  75.2169180  63.9460730 137.3842740
  86.9953650  65.0012160 135.3909880  86.3117170  65.6711270 135.3826550
  87.5347940  65.1992810 134.6254740  84.5312390  66.8456290 134.1055060
  84.5439550  66.4418580 133.2377320  83.9787610  67.6203580 134.0016490
  77.4416430  63.4070130 133.4966660  77.1444720  62.8015600 132.8174440
  78.3916250  63.4447440 133.3856020  85.5302040  66.9802000 137.1589760
  85.0532600  67.7874190 136.9662370  84.8463830  66.3280330 137.3115970
  76.5334860  63.1451820 140.1474460  75.6363390  63.3691790 140.3947860
  76.5587730  63.2686760 139.1985860  75.3606080  60.0165140 138.7231830
  75.2213850  60.8887940 139.0919230  74.4787440  59.6737950 138.5779770
  77.1586430  65.9586840 140.9316980  77.1301860  66.3629790 140.0645410
  76.9951400  65.0297200 140.7688580  89.1101250  66.7413940 142.2281150
  89.5860970  67.2196830 142.9070230  89.7308410  66.6731430 141.5026650
  88.5134500  63.9326790 139.3881160  88.6397560  63.6938670 138.4698340
  88.5555880  63.1011330 139.8603240  82.3751240  67.6354790 137.9575970
  82.8895910  67.5462800 138.7598400  81.5320320  67.9814490 138.2503880
  88.3658510  55.9859250 140.3530900  87.7502780  56.4938920 139.8246360
  88.0454930  55.0857580 140.2956840  82.5227050  57.5461840 141.0488540
  82.8480460  56.7125590 140.7090770  83.3107380  58.0690360 141.1966870
  78.3716450  57.9801770 140.6099290  78.2760050  57.0396500 140.4599690
  79.2148430  58.2016840 140.2147360  80.0772040  54.4750410 141.8329810
  79.3870360  54.2822610 142.4675900  80.8204340  54.7585050 142.3654110
  72.9423230  62.2028290 139.3393010  72.5578020  61.5621960 139.9375970
  73.2535420  62.9064410 139.9087740  81.5508310  61.3648880 139.4148080
  81.4845620  60.4444550 139.1605670  80.9213450  61.4624320 140.1292720
  72.9383470  58.9316210 138.2857200  72.5798410  59.5970060 138.8730540
  72.6438030  58.0999760 138.6569820  76.1396590  59.3900450 141.1696750
  75.8396730  59.5357630 140.2724570  76.9107830  58.8305740 141.0770140
  81.4825040  64.1869450 139.1651880  81.4969580  63.2550410 138.9470790
  80.7750140  64.2729210 139.8041650  87.6936250  60.8276790 138.5120460
  86.9684440  61.4205570 138.3149850  88.2211710  60.8200330 137.7133830
  80.9158940  65.8287020 136.2592380  81.5601160  66.0346400 136.9365800
  81.2788380  65.0675420 135.8063230  82.1891020  63.8319370 134.9769830
  82.8313250  63.1312530 135.0902000  82.7140370  64.6117810 134.7966720
  83.9628640  64.6314270 138.1805890  84.2984880  65.2180960 138.8583810
  83.0428980  64.5006980 138.4103680  71.8004630  66.4089710 139.9495830
  71.9095750  65.4684450 139.8091220  71.1485190  66.6744460 139.3009560
  79.7917220  64.6805600 141.3493950  79.4714090  63.9614840 141.8939640
  79.1175580  65.3560670 141.4230010  87.4687260  66.1981340 132.9012730
  87.5934680  67.0212510 133.3736540  88.3352820  65.9872070 132.5536880
  73.9463070  67.4758620 141.7615440  74.7475800  67.7970670 142.1750840
  73.4314890  67.1154200 142.4835350  82.7827700  63.5838490 141.7090850
  82.1765860  63.6070090 140.9686600  82.4781810  62.8521530 142.2458100
  84.2128070  67.3118780 140.3200260  85.1649820  67.2276800 140.2700500
  84.0656290  67.9760490 140.9934050  71.6660880  59.9632080 140.7051490
  72.1699900  59.3839360 141.2767720  70.9268300  60.2472310 141.2427860
  78.7198820  61.3703070 140.2387010  77.9544490  61.9388070 140.1541680
  78.9014780  61.0779280 139.3455240  85.8622170  63.1008400 140.7962030
  86.6031640  63.4384160 140.2929490  85.0994850  63.2700460 140.2431800
  73.6983960  58.1061670 141.6001560  73.7389300  57.8075540 142.5086790
  74.5529460  58.5069280 141.4409080  75.6389770  56.6853770 139.5676050
  75.1086230  56.1944720 138.9399390  76.3077840  57.1137970 139.0333980
  84.5367830  61.1523230 139.3317240  84.9508850  61.3068310 140.1807660
  83.6018830  61.2778450 139.4943020  85.0090000  58.4919390 141.3356390
  85.5910770  57.7371710 141.2476870  85.1851770  59.0226830 140.5587870
  76.1262070  53.6516140 139.6473340  76.0318940  53.0336890 138.9224210
  75.5459460  54.3782430 139.4203250  79.2983060  61.1043710 137.3013170
  79.7171170  61.9476440 137.1289410  78.3791690  61.2415750 137.0719950
  77.1490480  67.4096720 138.4170900  76.6111570  68.1342780 138.0979600
  77.4024440  66.9327060 137.6268240  78.4015730  55.3781240 139.9426830
  78.9915420  55.0697090 140.6304650  77.5835970  54.9060990 140.0986730
  80.0052690  68.6447930 138.6757550  79.9311390  69.5483070 138.9829920
  79.1031530  68.3259830 138.6479620  87.5332370  66.3410110 139.0050110
  86.9334360  66.4002670 138.2614030  87.6626270  65.4015090 139.1346960
  86.2184010  63.0662090 137.1026270  85.4043850  63.4959250 137.3652060
  86.6258210  63.6780500 136.4895320  72.7670550  59.7365910 135.6165020
  73.1343590  59.6493310 136.4961040  72.1981370  58.9732460 135.5171880
  72.3186550  56.6475000 139.5223440  71.4242600  56.6141760 139.8617150
  72.8584100  56.8461790 140.2874690  86.0062480  53.4306720 141.4075190
  86.8832660  53.4390120 141.7909190  86.0183320  52.6937560 140.7967540
  74.1822630  64.2498600 140.7785170  74.1392260  63.8791510 141.6599630
  74.3133640  65.1876170 140.9186990  77.8828660  65.8058190 136.3794890
  77.6420020  66.0732750 135.4925410  78.8231300  65.9763920 136.4345750
  89.1432820  67.8252570 137.1805530  88.6491100  68.2221440 136.4632660
  88.5346110  67.2001780 137.5742810  74.0210660  67.1960850 137.8982950
  73.4270980  67.0645550 138.6372990  74.0134500  66.3598990 137.4325050
  86.8272270  68.4675990 134.4592270  86.3675240  69.2191800 134.0850290
  86.1984730  67.7482460 134.4007070  73.6522890  64.5619230 136.8490990
  72.9256950  63.9424520 136.7816940  73.7132040  64.9559840 135.9789070
  77.2567990  66.7764230 133.6340400  77.7733010  66.1651590 133.1088660
  77.9065370  67.2793010 134.1251410  79.9963490  67.6672720 134.4609380
  80.2841300  67.4127020 133.5842390  80.5086710  67.1150080 135.0514950
  80.0635850  68.5888820 141.8277580  80.9903160  68.3533090 141.8713540
  80.0486280  69.4160820 141.3463610  77.2499460  51.2533570 141.5919460
  76.9683730  51.7567170 140.8280280  77.6319160  50.4555320 141.2261590
  83.8514920  50.6687150 142.1699930  83.7380370  50.9881760 143.0651450
  84.6684660  51.0699660 141.8737210  86.6313410  67.8158680 141.6518620
  87.4238730  67.3207910 141.4444580  86.9246560  68.4948820 142.2594230
  82.7573070  58.6879620 112.5334670  82.6767120  57.7734230 112.2626380
  82.3437490  59.1846690 111.8274380  80.8891110  60.4658640 114.4143940
  80.1133210  59.9859080 114.7042510  81.5404040  59.7864290 114.2400100
  74.9056940  60.7778450 115.2919700  74.0741820  60.5227160 115.6916210
  75.5137920  60.8489220 116.0277620  84.9098540  64.8718830 113.1943070
  84.4480070  64.1006070 113.5230240  85.7224090  64.8984900 113.6995520
  74.8858200  64.8118540 115.4877720  75.1886240  63.9216280 115.3087940
  75.6301790  65.3688760 115.2599970  73.3148890  55.7380340 109.0762090
  72.4265590  56.0796310 108.9741970  73.5990080  55.5380660 108.1842920
  71.2781900  58.3385990 114.9601790  71.8498010  57.5708190 114.9605430
  71.2783440  58.6374750 114.0508400  81.1361850  67.1576840 112.8147060
  80.5173290  67.6134340 112.2441500  81.9913630  67.3128300 112.4136760
  80.3300100  63.1415830 114.4214100  80.2608380  62.2005770 114.2603230
  81.0919960  63.2317240 114.9936670  81.3605270  55.9486210 114.6483030
  81.7370090  55.0758090 114.5356700  81.2624780  56.2844910 113.7573470
  75.4910280  54.3211840 110.1100470  75.5977030  55.2215570 110.4169230
  74.5802640  54.2729810 109.8195120  85.1429390  53.4436650 111.5811370
  85.9639010  52.9533220 111.6236850  85.1763470  54.0334310 112.3343210
  77.3318010  57.2898210 114.4425650  77.8396230  57.7879180 115.0830670
  77.8631250  56.5133410 114.2665010  82.0025200  62.0416080 110.2078970
  81.3842470  62.5065530 109.6441690  82.5148450  62.7343560 110.6248480
  76.8656960  61.5691950 116.8862570  76.5326340  62.1960870 117.5283640
  77.0423640  62.0953830 116.1064240  71.3708400  62.7272610 107.5818600
  70.9936380  63.2159710 106.8503500  71.6281470  63.3997890 108.2125130
  86.9953650  65.0012160 116.6166390  86.3117170  65.6711270 116.6083060
  87.5347940  65.1992810 115.8511250  84.5312390  66.8456290 115.3311570
  84.5439550  66.4418580 114.4633830  83.9787610  67.6203580 115.2273000
  85.8257810  63.5672510 110.4201740  85.7154140  62.6246840 110.5451160
  85.8226060  63.9288150 111.3064500  83.9297830  61.7486130 116.6594180
  84.3466620  61.5346240 115.8247640  84.6537650  62.0058920 117.2302800
  81.3678090  59.1937830 109.7764230  80.4407370  59.1275210 110.0052700
  81.5202910  60.1317960 109.6619470  81.3547170  55.4654830 106.7731390
  80.4150840  55.6268790 106.8583850  81.6730430  56.1840510 106.2267380
  85.3975380  60.7558130 110.2799480  84.7787800  60.4177680 109.6325780
  85.3799830  60.1117890 110.9878670  76.9734730  59.7202570 112.5583960
  76.5691730  59.0079820 112.0629860  77.0597850  59.3755810 113.4472000
  77.4416430  63.4070130 114.7223170  77.1444720  62.8015600 114.0430950
  78.3916250  63.4447440 114.6112530  85.5302040  66.9802000 118.3846270
  85.0532600  67.7874190 118.1918880  84.8463830  66.3280330 118.5372480
  83.5740080  59.9944940 107.2872230  84.0133360  59.1567370 107.1410050
  84.2868500  60.6274340 107.3736370  81.6835460  64.9341010 111.2553470
  82.1231370  65.6765340 110.8408860  81.6222350  65.1767580 112.1792430
  77.1586430  65.9586840 122.1573490  77.1301860  66.3629790 121.2901920
  76.9951400  65.0297200 121.9945090  87.1557220  51.2487750 105.6013270
  86.8429880  51.3414580 106.5012340  87.9169690  51.8268780 105.5510700
  73.6739360  58.6147550 110.0590610  73.5536960  59.3409640 109.4471880
  73.3640250  57.8450460 109.5818520  89.1101250  66.7413940 123.4537660
  89.5860970  67.2196830 124.1326740  89.7308410  66.6731430 122.7283160
  71.3124730  61.7862690 115.8659250  71.3905150  61.9211460 114.9214970
  71.9266410  61.0778580 116.0587370  72.5572360  63.4862880 112.2765430
  72.1500440  63.6277470 111.4219030  73.4485370  63.2023040 112.0736640
  88.5134500  63.9326790 120.6137670  88.6397560  63.6938670 119.6954850
  88.5555880  63.1011330 121.0859750  82.3751240  67.6354790 119.1832480
  82.8895910  67.5462800 119.9854910  81.5320320  67.9814490 119.4760390
  84.3505640  67.9210130 108.6116480  84.1906780  67.6313070 109.5098310
  84.1852350  67.1450260 108.0761710  76.8294020  67.7008660 110.3888100
  76.6536500  66.7844200 110.1755900  75.9749760  68.0595950 110.6285900
  84.0531770  65.4297690 107.1714480  83.3596930  65.4274980 106.5116760
  84.7954630  65.0057010 106.7408650  83.6181700  67.0560400 111.2462970
  84.0738650  66.2749780 111.5601590  83.9574220  67.7667220 111.7904150
  79.2561840  51.5793320 108.3220110  78.6316020  51.5753190 109.0473420
  79.1691960  50.7124280 107.9256080  78.1778920  52.5029950 115.3003880
  78.4751250  53.4092780 115.2195900  78.7264480  52.0148730 114.6863450
  75.9317240  57.0816190 111.1695530  75.7058160  56.8653360 112.0742150
  75.1509770  57.5144650 110.8241500  83.1615000  57.0879560 109.7686180
  82.5623890  57.8115360 109.5849800  83.7094610  57.0256340 108.9862630
  81.7679870  55.7243100 111.7989460  82.1609440  56.0415300 110.9858150
  82.1296720  54.8454980 111.9133980  70.9914270  56.2564020 105.2322380
  70.9088940  57.1994780 105.3737370  70.6397330  56.1138930 104.3534730
  82.3535010  58.3148850 115.8940240  81.6216130  58.8235660 116.2430340
  81.9559350  57.4978830 115.5929020  78.7912400  54.9903050 114.2992730
  78.7948460  54.5493000 113.4497270  79.6863520  55.3120380 114.4064550
  78.8532550  55.9915130 107.2899490  78.9745370  55.9501610 108.2385310
  78.4681060  56.8539280 107.1346220  82.8160920  53.7682530 115.3063180
  82.8333660  54.2191180 116.1505030  82.5676500  52.8688170 115.5196620
  77.8654050  58.3016270 106.6882790  77.2970950  57.8534520 106.0618700
  78.5743050  58.6609050 106.1547940  79.0920370  59.0504830 116.0458140
  79.4590500  58.5763400 116.7919480  78.9025430  59.9246400 116.3866480
  75.4101530  62.2974460 108.9609200  74.6363790  61.7572080 108.8007920
  76.1396160  61.7781070 108.6226960  81.6299450  52.6877780 108.8964980
  80.8164060  52.1890950 108.8210290  81.4361400  53.5276030 108.4801330
  84.3447840  57.0597430 107.1927140  85.2327460  57.3714660 107.0178480
  84.3152930  56.1869680 106.8007720  75.4538930  61.9654840 112.5988010
  75.9717600  61.1623100 112.5444900  75.0022950  61.9033980 113.4404840
  80.3408430  63.2321120 107.8715310  80.6824130  63.9763350 107.3758630
  79.5121140  63.5452240 108.2340140  81.4825040  64.1869450 120.3908390
  81.4969580  63.2550410 120.1727300  80.7750140  64.2729210 121.0298160
  86.6162110  58.3709270 106.6607000  86.5325830  58.8023490 105.8103440
  87.3356300  58.8307620 107.0933820  87.6449360  65.2251530 109.3889130
  87.0025520  64.5707150 109.6632850  87.2580020  65.6306620 108.6129800
  83.2235840  62.5536960 113.2360820  83.5759660  61.9565090 112.5762190
  82.3398170  62.2281190 113.4069070  79.3099120  63.3134650 110.6431230
  79.9970250  63.8603860 111.0238820  78.5231540  63.8575380 110.6780840
  71.4491520  58.9307470 106.1348310  72.3186370  59.2132270 106.4184230
  70.9581840  59.7443340 106.0197120  78.6126330  60.3180680 110.2556590
  79.0689110  61.1285930 110.4816780  78.2614540  60.0003820 111.0875080
  80.9158940  65.8287020 117.4848890  81.5601160  66.0346400 118.1622310
  81.2788380  65.0675420 117.0319740  82.1891020  63.8319370 116.2026340
  82.8313250  63.1312530 116.3158510  82.7140370  64.6117810 116.0223230
  86.0346740  64.1167990 105.9265480  85.8084320  63.3998430 106.5190120
  85.6442940  63.8680430 105.0887230  83.9628640  64.6314270 119.4062400
  84.2984880  65.2180960 120.0840320  83.0428980  64.5006980 119.6360190
  71.8162770  68.1434850 106.7009940  72.1760410  68.7424190 106.0467210
  71.6755110  68.6894740 107.4744970  85.6162990  62.0339930 107.5879640
  85.3284690  62.4952620 108.3757520  86.4115160  61.5737700 107.8563860
  77.8331390  65.5266050 107.5183610  77.8241490  66.2595740 106.9028120
  76.9129750  65.2797630 107.6110570  73.4338030  60.7480940 108.2630370
  72.8265980  61.4879840 108.2725670  73.9087380  60.8380300 107.4368570
  86.3732850  53.8688700 108.7474820  85.7446010  53.9734370 108.0333050
  85.8784770  54.0885480 109.5368700  80.8190990  65.5894290 106.1808800
  80.9202970  65.3858280 105.2510780  79.9192730  65.3352570 106.3856580
  78.3416880  56.1474650 110.1632700  77.6333030  56.6160990 110.6046310
  78.6261360  55.4896660 110.7977890  82.3732310  52.8725310 111.6028490
  82.2500090  52.8911440 110.6538000  83.3216870  52.9204250 111.7226890
  79.4609100  68.1080610 110.8756470  79.7150600  68.0702000 109.9535840
  78.5121580  67.9813940 110.8684720  76.5451900  54.4559730 107.5383410
  77.3942430  54.8929880 107.4723600  76.1783170  54.7679990 108.3655470
  75.4443320  60.7092090 106.0118940  76.2106590  60.5973450 106.5744370
  75.5218010  60.0130060 105.3595710  74.1390080  58.1417160 106.6951830
  74.2193670  57.1944670 106.8069230  75.0309830  58.4724040 106.8012490
  87.4687260  66.1981340 114.1269240  87.5934680  67.0212510 114.5993050
  88.3352820  65.9872070 113.7793390  74.9404790  68.2912550 113.7986370
  75.6767270  67.7428010 114.0694940  75.3245710  69.1568560 113.6592360
  71.8250270  64.3586120 109.6727880  70.8990050  64.6007260 109.6633290
  72.2906700  65.1860380 109.5512630  78.0507100  67.4642860 105.6211940
  78.8435710  67.7531690 105.1693730  77.5311450  67.0335030 104.9424420
  82.7827700  63.5838490 122.9347360  82.1765860  63.6070090 122.1943110
  82.4781810  62.8521530 123.4714610  84.2128070  67.3118780 121.5456770
  85.1649820  67.2276800 121.4957010  84.0656290  67.9760490 122.2190560
  87.1037270  66.6912990 107.0448680  86.8178780  66.2778130 106.2302860
  86.9056820  67.6200700 106.9249200  78.5684500  62.6846270 105.4854290
  78.4635140  62.0698620 106.2115670  78.4008720  62.1612160 104.7017300
  81.8087230  61.7466300 106.0896280  81.2597330  62.1935600 106.7339020
  82.4306490  61.2415550 106.6133950  77.4762350  60.7057220 107.9861580
  77.8978770  60.5397090 108.8292970  77.6013190  59.8957450 107.4916720
  79.9889990  59.7294830 105.2338680  80.5095650  59.0143850 104.8679830
  80.6358390  60.3680700 105.5339190  84.5367830  61.1523230 120.5573750
  84.9508850  61.3068310 121.4064170  83.6018830  61.2778450 120.7199530
  83.9734860  59.3897080 118.4870030  83.4470080  59.9139700 117.8835170
  84.3166200  60.0224470 119.1179760  76.3721250  56.7790450 104.9319740
  76.1710310  55.9157810 105.2933080  76.2013300  56.6923810 103.9941340
  77.1490480  67.4096720 119.6427410  76.6111570  68.1342780 119.3236110
  77.4024440  66.9327060 118.8524750  83.8509560  51.5898680 107.4606620
  84.1311850  50.7466580 107.8166040  83.0775290  51.8221790 107.9745370
  75.1704050  53.8791070 104.9197620  75.4729950  53.8858500 104.0116770
  75.9098640  53.5288930 105.4165280  80.0052690  68.6447930 119.9014060
  79.9311390  69.5483070 120.2086430  79.1031530  68.3259830 119.8736130
  78.3888980  52.8225690 105.9053820  78.0410980  52.1449680 105.3256270
  78.5901750  52.3615200 106.7197210  80.5538020  67.8106440 107.5240420
  81.4488810  68.1491410 107.5459180  80.5855650  67.0885850 106.8964700
  74.1934180  63.1833490 105.7527420  74.6309050  63.7263160 106.4085000
  74.6781910  62.3580440 105.7623760  76.0041900  64.3031530 110.8649650
  75.7037440  64.1796500 111.7653560  75.8979390  63.4440120 110.4565380
  87.5332370  66.3410110 120.2306620  86.9334360  66.4002670 119.4870540
  87.6626270  65.4015090 120.3603470  88.7733820  64.0827930 105.5676330
  87.9426780  64.1504580 106.0383560  88.9505650  64.9732050 105.2643190
  88.2290280  60.8275410 108.0710530  88.9909190  61.3972060 108.1770220
  88.2444650  60.2602610 108.8418840  71.7294620  59.3513340 112.3018190
  71.0743460  59.0824980 111.6577890  72.5672570  59.2417820 111.8520170
  88.2809450  61.1209780 105.2283050  88.5558290  62.0288660 105.1002270
  88.0920190  61.0572310 106.1645040  84.6785060  54.1454630 106.5236680
  85.0969940  53.9585610 105.6833340  84.3721120  53.2933680 106.8339610
  72.7670550  59.7365910 116.8421530  73.1343590  59.6493310 117.7217550
  72.1981370  58.9732460 116.7428390  70.9432700  56.5612270 108.2443520
  70.0396780  56.8242470 108.0695180  71.4273320  56.8323440 107.4643480
  73.4859910  55.6177810 106.1537900  74.1951610  55.1961030 105.6685180
  72.7699850  55.6853040 105.5221250  73.1334070  51.6717140 105.1940550
  73.8562200  52.2126080 105.5121770  73.4058590  51.3980560 104.3182090
  86.9425720  56.5409610 109.4612130  87.4384840  56.3080480 110.2461010
  86.7441790  55.7021450 109.0449770  89.2603150  53.0078480 105.2355950
  90.1852460  52.8759660 105.0274240  89.2378940  53.0871300 106.1892400
  89.3341640  53.7789140 107.8612660  88.5393140  53.7134260 108.3905570
  89.5384920  54.7139780 107.8498010  86.2760060  67.8180690 111.8551050
  86.8719130  67.4965260 111.1785470  86.5338210  67.3452510 112.6464320
  77.8828660  65.8058190 117.6051400  77.6420020  66.0732750 116.7181920
  78.8231300  65.9763920 117.6602260  89.1432820  67.8252570 118.4062040
  88.6491100  68.2221440 117.6889170  88.5346110  67.2001780 118.7999320
  86.8272270  68.4675990 115.6848780  86.3675240  69.2191800 115.3106800
  86.1984730  67.7482460 115.6263580  77.2567990  66.7764230 114.8596910
  77.7733010  66.1651590 114.3345170  77.9065370  67.2793010 115.3507920
  79.9963490  67.6672720 115.6865890  80.2841300  67.4127020 114.8098900
  80.5086710  67.1150080 116.2771460  85.7661570  52.1086020 114.3111490
  86.2069660  52.0531120 113.4633090  85.4969160  53.0244030 114.3821670
  87.6300140  51.7401260 112.3220310  87.5688540  50.7962480 112.1751330
  88.4092170  51.8481350 112.8673770  71.9352890  67.8793620 111.2844260
  71.7674930  67.2464300 111.9826150  71.0687400  68.0853020 110.9338450
  72.5580910  51.7110400 108.7876120  73.3160270  51.8239280 108.2140150
  72.0958080  52.5479600 108.7419550  79.0994720  53.8249670 111.7778430
  78.2869230  53.4506560 111.4374310  79.6036360  53.0694750 112.0799620
  83.6019700  50.4892120 113.0161500  84.2049070  51.0612330 113.4910020
  82.8612690  51.0531560 112.7935400  86.7454300  50.8913680 108.2901780
  86.9404930  51.7897130 108.5569210  85.9584170  50.6600760 108.7834730
  73.5415590  66.5726850 108.7294400  73.0163210  66.9534880 108.0256360
  73.4660170  67.1977620 109.4504110  74.9306060  52.2374450 107.3278090
  75.4598820  51.4504250 107.1986040  75.5634380  52.9165640 107.5613620
  77.1243900  51.9749590 110.3823480  76.4946640  51.2736900 110.5493610
  76.5849040  52.7353720 110.1656640  88.2980910  68.1314390 110.0508340
  88.4733100  67.4452130 109.4069260  87.6002480  68.6561440 109.6585010
  76.1408560  68.5209230 107.6043650  76.8727380  68.2368510 107.0567540
  76.4002230  68.2822510 108.4943030  75.3023350  64.6373960 107.6089980
  74.6732230  65.1059060 108.1575810  75.4171180  63.7923180 108.0436170
  86.6313410  67.8158680 122.8775130  87.4238730  67.3207910 122.6701090
  86.9246560  68.4948820 123.4850740  80.8891110  60.4658640  95.6400450
  80.1133210  59.9859080  95.9299020  81.5404040  59.7864290  95.4656610
  74.8858200  64.8118540  96.7134230  75.1886240  63.9216280  96.5344450
  75.6301790  65.3688760  96.4856480  73.3148890  55.7380340  90.3018600
  72.4265590  56.0796310  90.1998480  73.5990080  55.5380660  89.4099430
  71.2781900  58.3385990  96.1858300  71.8498010  57.5708190  96.1861940
  71.2783440  58.6374750  95.2764910  81.1361850  67.1576840  94.0403570
  80.5173290  67.6134340  93.4698010  81.9913630  67.3128300  93.6393270
  80.3300100  63.1415830  95.6470610  80.2608380  62.2005770  95.4859740
  81.0919960  63.2317240  96.2193180  72.5206770  53.7470350  97.9727230
  72.3409610  52.8496100  98.2529990  72.1186850  54.2942220  98.6474180
  81.3605270  55.9486210  95.8739540  81.7370090  55.0758090  95.7613210
  81.2624780  56.2844910  94.9829980  75.4910280  54.3211840  91.3356980
  75.5977030  55.2215570  91.6425740  74.5802640  54.2729810  91.0451630
  85.1429390  53.4436650  92.8067880  85.9639010  52.9533220  92.8493360
  85.1763470  54.0334310  93.5599720  73.1393440  56.2430850  96.5809570
  73.8203550  56.5069220  97.1996970  72.8241490  55.4031720  96.9147580
  77.3318010  57.2898210  95.6682160  77.8396230  57.7879180  96.3087180
  77.8631250  56.5133410  95.4921520  89.4328940  55.4603400  99.3711510
  88.7281110  55.8485110  98.8526620  89.6986860  56.1553690  99.9732440
  75.6154110  51.9296770  99.9345580  75.6172550  52.4469160  99.1291480
  74.7858420  51.4526950  99.9115510  85.3790870  55.3837030  95.5795420
  84.6746440  55.6721920  96.1598530  85.7403030  56.1937140  95.2194980
  71.3708400  62.7272610  88.8075110  70.9936380  63.2159710  88.0760010
  71.6281470  63.3997890  89.4381640  86.9953650  65.0012160  97.8422900
  86.3117170  65.6711270  97.8339570  87.5347940  65.1992810  97.0767760
  88.4477790  54.8291820  95.9704630  87.5002700  54.8630800  96.1020060
  88.7727780  55.6430770  96.3553990  78.9797330  51.1289000  94.2660620
  79.2872310  50.5735890  93.5496120  78.0498030  51.2633460  94.0833610
  85.8257810  63.5672510  91.6458250  85.7154140  62.6246840  91.7707670
  85.8226060  63.9288150  92.5321010  83.9297830  61.7486130  97.8850690
  84.3466620  61.5346240  97.0504150  84.6537650  62.0058920  98.4559310
  87.8759930  60.1473350  97.9766930  87.0478560  60.2166440  97.5017060
  88.4710410  60.7327660  97.5082760  84.8401940  56.9342670  98.9221800
  84.4273120  57.7596380  99.1761790  84.1077890  56.3487710  98.7298160
  76.9734730  59.7202570  93.7840470  76.5691730  59.0079820  93.2886370
  77.0597850  59.3755810  94.6728510  77.4416430  63.4070130  95.9479680
  77.1444720  62.8015600  95.2687460  78.3916250  63.4447440  95.8369040
  85.5302040  66.9802000  99.6102780  85.0532600  67.7874190  99.4175390
  84.8463830  66.3280330  99.7628990  76.5334860  63.1451820 102.5987480
  75.6363390  63.3691790 102.8460880  76.5587730  63.2686760 101.6498880
  81.6835460  64.9341010  92.4809980  82.1231370  65.6765340  92.0665370
  81.6222350  65.1767580  93.4048940  77.1586430  65.9586840 103.3830000
  77.1301860  66.3629790 102.5158430  76.9951400  65.0297200 103.2201600
  73.6739360  58.6147550  91.2847120  73.5536960  59.3409640  90.6728390
  73.3640250  57.8450460  90.8075030  89.1101250  66.7413940 104.6794170
  89.5860970  67.2196830 105.3583250  89.7308410  66.6731430 103.9539670
  71.3124730  61.7862690  97.0915760  71.3905150  61.9211460  96.1471480
  71.9266410  61.0778580  97.2843880  88.5134500  63.9326790 101.8394180
  88.6397560  63.6938670 100.9211360  88.5555880  63.1011330 102.3116260
  82.3751240  67.6354790 100.4088990  82.8895910  67.5462800 101.2111420
  81.5320320  67.9814490 100.7016900  76.8294020  67.7008660  91.6144610
  76.6536500  66.7844200  91.4012410  75.9749760  68.0595950  91.8542410
  83.6181700  67.0560400  92.4719480  84.0738650  66.2749780  92.7858100
  83.9574220  67.7667220  93.0160660  88.3658510  55.9859250 102.8043920
  87.7502780  56.4938920 102.2759380  88.0454930  55.0857580 102.7469860
  80.4272830  54.8251140 100.2706110  79.9652200  55.0334160 101.0826050
  80.0250940  54.0110490  99.9676780  85.4277340  56.0460090 101.4002770
  84.5770930  55.7465840 101.7211840  85.2679130  56.2902100 100.4886590
  82.5227050  57.5461840 103.5001560  82.8480460  56.7125590 103.1603790
  83.3107380  58.0690360 103.6479890  79.2561840  51.5793320  89.5476620
  78.6316020  51.5753190  90.2729930  79.1691960  50.7124280  89.1512590
  75.9317240  57.0816190  92.3952040  75.7058160  56.8653360  93.2998660
  75.1509770  57.5144650  92.0498010  78.3716450  57.9801770 103.0612310
  78.2760050  57.0396500 102.9112710  79.2148430  58.2016840 102.6660380
  80.0772040  54.4750410 104.2842830  79.3870360  54.2822610 104.9188920
  80.8204340  54.7585050 104.8167130  82.3535010  58.3148850  97.1196750
  81.6216130  58.8235660  97.4686850  81.9559350  57.4978830  96.8185530
  78.7912400  54.9903050  95.5249240  78.7948460  54.5493000  94.6753780
  79.6863520  55.3120380  95.6321060  82.8160920  53.7682530  96.5319690
  82.8333660  54.2191180  97.3761540  82.5676500  52.8688170  96.7453130
  77.8654050  58.3016270  87.9139300  77.2970950  57.8534520  87.2875210
  78.5743050  58.6609050  87.3804450  86.2431670  51.1814710 102.3706070
  86.5677440  50.4504370 102.8964050  86.2788180  50.8628350 101.4687060
  79.0920370  59.0504830  97.2714650  79.4590500  58.5763400  98.0175990
  78.9025430  59.9246400  97.6122990  75.4101530  62.2974460  90.1865710
  74.6363790  61.7572080  90.0264430  76.1396160  61.7781070  89.8483470
  86.1689510  61.2939820  95.9792100  86.8888630  61.7895110  95.5888210
  85.9671330  60.6157710  95.3345970  81.5508310  61.3648880 101.8661100
  81.4845620  60.4444550 101.6118690  80.9213450  61.4624320 102.5805740
  84.3447840  57.0597430  88.4183650  85.2327460  57.3714660  88.2434990
  84.3152930  56.1869680  88.0264230  75.4538930  61.9654840  93.8244520
  75.9717600  61.1623100  93.7701410  75.0022950  61.9033980  94.6661350
  80.3408430  63.2321120  89.0971820  80.6824130  63.9763350  88.6015140
  79.5121140  63.5452240  89.4596650  76.1396590  59.3900450 103.6209770
  75.8396730  59.5357630 102.7237590  76.9107830  58.8305740 103.5283160
  81.4825040  64.1869450 101.6164900  81.4969580  63.2550410 101.3983810
  80.7750140  64.2729210 102.2554670  86.6162110  58.3709270  87.8863510
  86.5325830  58.8023490  87.0359950  87.3356300  58.8307620  88.3190330
  87.6936250  60.8276790 100.9633480  86.9684440  61.4205570 100.7662870
  88.2211710  60.8200330 100.1646850  87.6449360  65.2251530  90.6145640
  87.0025520  64.5707150  90.8889360  87.2580020  65.6306620  89.8386310
  80.9158940  65.8287020  98.7105400  81.5601160  66.0346400  99.3878820
  81.2788380  65.0675420  98.2576250  83.9628640  64.6314270 100.6318910
  84.2984880  65.2180960 101.3096830  83.0428980  64.5006980 100.8616700
  71.8162770  68.1434850  87.9266450  72.1760410  68.7424190  87.2723720
  71.6755110  68.6894740  88.7001480  71.5132040  52.4209450 101.4142320
  70.7990560  52.6206370 102.0194930  71.9327080  51.6449020 101.7857120
  71.8004630  66.4089710 102.4008850  71.9095750  65.4684450 102.2604240
  71.1485190  66.6744460 101.7522580  79.7917220  64.6805600 103.8006970
  79.4714090  63.9614840 104.3452660  79.1175580  65.3560670 103.8743030
  77.8331390  65.5266050  88.7440120  77.8241490  66.2595740  88.1284630
  76.9129750  65.2797630  88.8367080  73.4338030  60.7480940  89.4886880
  72.8265980  61.4879840  89.4982180  73.9087380  60.8380300  88.6625080
  83.0070820  54.9131760  99.1643770  83.3751640  54.0926970  99.4923340
  82.1469020  54.9733650  99.5799420  86.3732850  53.8688700  89.9731330
  85.7446010  53.9734370  89.2589560  85.8784770  54.0885480  90.7625210
  79.9672810  57.5671350  99.3881740  80.4658060  58.0417170 100.0533590
  80.1095760  56.6434870  99.5951770  82.3732310  52.8725310  92.8285000
  82.2500090  52.8911440  91.8794510  83.3216870  52.9204250  92.9483400
  79.4609100  68.1080610  92.1012980  79.7150600  68.0702000  91.1792350
  78.5121580  67.9813940  92.0941230  76.5451900  54.4559730  88.7639920
  77.3942430  54.8929880  88.6980110  76.1783170  54.7679990  89.5911980
  87.1739670  53.7839310 100.2310130  86.6713270  54.5244710 100.5703940
  87.9896330  54.1723310  99.9146920  75.4443320  60.7092090  87.2375450
  76.2106590  60.5973450  87.8000880  75.5218010  60.0130060  86.5852220
  74.1390080  58.1417160  87.9208340  74.2193670  57.1944670  88.0325740
  75.0309830  58.4724040  88.0269000  87.4687260  66.1981340  95.3525750
  87.5934680  67.0212510  95.8249560  88.3352820  65.9872070  95.0049900
  74.9404790  68.2912550  95.0242880  75.6767270  67.7428010  95.2951450
  75.3245710  69.1568560  94.8848870  73.9463070  67.4758620 104.2128460
  74.7475800  67.7970670 104.6263860  73.4314890  67.1154200 104.9348370
  78.0507100  67.4642860  86.8468450  78.8435710  67.7531690  86.3950240
  77.5311450  67.0335030  86.1680930  82.7827700  63.5838490 104.1603870
  82.1765860  63.6070090 103.4199620  82.4781810  62.8521530 104.6971120
  84.2128070  67.3118780 102.7713280  85.1649820  67.2276800 102.7213520
  84.0656290  67.9760490 103.4447070  78.5684500  62.6846270  86.7110800
  78.4635140  62.0698620  87.4372180  78.4008720  62.1612160  85.9273810
  78.7198820  61.3703070 102.6900030  77.9544490  61.9388070 102.6054700
  78.9014780  61.0779280 101.7968260  85.8622170  63.1008400 103.2475050
  86.6031640  63.4384160 102.7442510  85.0994850  63.2700460 102.6944820
  73.6983960  58.1061670 104.0514580  73.7389300  57.8075540 104.9599810
  74.5529460  58.5069280 103.8922100  77.4762350  60.7057220  89.2118090
  77.8978770  60.5397090  90.0549480  77.6013190  59.8957450  88.7173230
  79.9889990  59.7294830  86.4595190  80.5095650  59.0143850  86.0936340
  80.6358390  60.3680700  86.7595700  84.5367830  61.1523230 101.7830260
  84.9508850  61.3068310 102.6320680  83.6018830  61.2778450 101.9456040
  85.0090000  58.4919390 103.7869410  85.5910770  57.7371710 103.6989890
  85.1851770  59.0226830 103.0100890  76.1262070  53.6516140 102.0986360
  76.0318940  53.0336890 101.3737230  75.5459460  54.3782430 101.8716270
  78.8923510  52.2089380  99.1313750  78.4440810  52.2313640  98.2859300
  78.2588710  51.8108400  99.7284050  79.2983060  61.1043710  99.7526190
  79.7171170  61.9476440  99.5802430  78.3791690  61.2415750  99.5232970
  81.6346960  58.8359890 101.1364030  81.7543170  58.2401030 101.8758870
  82.4940960  58.8729580 100.7165330  83.9734860  59.3897080  99.7126540
  83.4470080  59.9139700  99.1091680  84.3166200  60.0224470 100.3436270
  76.3721250  56.7790450  86.1576250  76.1710310  55.9157810  86.5189590
  76.2013300  56.6923810  85.2197850  77.1490480  67.4096720 100.8683920
  76.6111570  68.1342780 100.5492620  77.4024440  66.9327060 100.0781260
  78.4015730  55.3781240 102.3939850  78.9915420  55.0697090 103.0817670
  77.5835970  54.9060990 102.5499750  83.2209160  54.9947050 102.6272870
  82.5324680  54.3328590 102.5622860  83.9415180  54.5485320 103.0721330
  83.8509560  51.5898680  88.6863130  84.1311850  50.7466580  89.0422550
  83.0775290  51.8221790  89.2001880  75.1704050  53.8791070  86.1454130
  75.4729950  53.8858500  85.2373280  75.9098640  53.5288930  86.6421790
  80.0052690  68.6447930 101.1270570  79.9311390  69.5483070 101.4342940
  79.1031530  68.3259830 101.0992640  74.1934180  63.1833490  86.9783930
  74.6309050  63.7263160  87.6341510  74.6781910  62.3580440  86.9880270
  76.0041900  64.3031530  92.0906160  75.7037440  64.1796500  92.9910070
  75.8979390  63.4440120  91.6821890  71.8970190  66.8393110  97.1685820
  71.4601180  67.0193910  98.0009970  72.4647870  67.5967730  97.0267540
  87.5332370  66.3410110 101.4563130  86.9334360  66.4002670 100.7127050
  87.6626270  65.4015090 101.5859980  88.7733820  64.0827930  86.7932840
  87.9426780  64.1504580  87.2640070  88.9505650  64.9732050  86.4899700
  71.7294620  59.3513340  93.5274700  71.0743460  59.0824980  92.8834400
  72.5672570  59.2417820  93.0776680  89.2350250  61.6825510  94.1408970
  89.6059080  60.8992830  93.7344940  89.8752180  62.3714610  93.9626270
  86.2184010  63.0662090  99.5539290  85.4043850  63.4959250  99.8165080
  86.6258210  63.6780500  98.9408340  88.2809450  61.1209780  86.4539560
  88.5558290  62.0288660  86.3258780  88.0920190  61.0572310  87.3901550
  72.7670550  59.7365910  98.0678040  73.1343590  59.6493310  98.9474060
  72.1981370  58.9732460  97.9684900  87.5674410  58.2050290 101.0808510
  87.3360500  57.9763040 100.1806460  87.8278960  59.1249840 101.0353400
  86.0062480  53.4306720 103.8588210  86.8832660  53.4390120 104.2422210
  86.0183320  52.6937560 103.2480560  70.9432700  56.5612270  89.4700030
  70.0396780  56.8242470  89.2951690  71.4273320  56.8323440  88.6899990
  87.4525750  57.2836260  94.7476230  87.9763230  56.7898910  94.1166400
  88.0385170  57.4186620  95.4923800  87.6315470  57.3676130  98.2695780
  86.6818180  57.3339670  98.3840770  87.8128480  58.2776240  98.0345550
  73.4859910  55.6177810  87.3794410  74.1951610  55.1961030  86.8941690
  72.7699850  55.6853040  86.7477760  86.9425720  56.5409610  90.6868640
  87.4384840  56.3080480  91.4717520  86.7441790  55.7021450  90.2706280
  88.3712880  55.1770560  93.2206320  88.2612160  55.0226600  94.1588590
  89.1320470  54.6491500  92.9781730  86.7178600  51.1164690  99.6789320
  87.3550820  51.7298830 100.0448510  86.8653490  51.1525350  98.7338550
  89.3341640  53.7789140  89.0869170  88.5393140  53.7134260  89.6162080
  89.5384920  54.7139780  89.0754520  86.2760060  67.8180690  93.0807560
  86.8719130  67.4965260  92.4041980  86.5338210  67.3452510  93.8720830
  74.1822630  64.2498600 103.2298190  74.1392260  63.8791510 104.1112650
  74.3133640  65.1876170 103.3700010  77.8828660  65.8058190  98.8307910
  77.6420020  66.0732750  97.9438430  78.8231300  65.9763920  98.8858770
  80.0883080  52.2690880 102.5864420  80.0271970  52.8612710 103.3359830
  81.0283460  52.1616840 102.4414680  82.7257640  51.9260940 102.2256710
  83.3398050  52.2440230 101.5637790  83.2707200  51.4409530 102.8452570
  89.1432820  67.8252570  99.6318550  88.6491100  68.2221440  98.9145680
  88.5346110  67.2001780 100.0255830  74.0210660  67.1960850 100.3495970
  73.4270980  67.0645550 101.0886010  74.0134500  66.3598990  99.8838070
  83.4665680  50.4893080  98.5526000  82.5925520  50.8228190  98.3498930
  83.3576430  50.0166260  99.3777870  84.3737660  52.6963950  99.9367720
  84.0451020  51.8815710  99.5569450  85.3219960  52.6533760  99.8133410
  86.8272270  68.4675990  96.9105290  86.3675240  69.2191800  96.5363310
  86.1984730  67.7482460  96.8520090  77.2567990  66.7764230  96.0853420
  77.7733010  66.1651590  95.5601680  77.9065370  67.2793010  96.5764430
  79.9963490  67.6672720  96.9122400  80.2841300  67.4127020  96.0355410
  80.5086710  67.1150080  97.5027970  81.2140500  51.4062920  97.4918910
  80.4312290  51.8808420  97.7715670  80.9203430  50.5017750  97.3832090
  85.7661570  52.1086020  95.5368000  86.2069660  52.0531120  94.6889600
  85.4969160  53.0244030  95.6078180  79.0994720  53.8249670  93.0034940
  78.2869230  53.4506560  92.6630820  79.6036360  53.0694750  93.3056130
  83.6019700  50.4892120  94.2418010  84.2049070  51.0612330  94.7166530
  82.8612690  51.0531560  94.0191910  73.5415590  66.5726850  89.9550910
  73.0163210  66.9534880  89.2512870  73.4660170  67.1977620  90.6760620
  77.1243900  51.9749590  91.6079990  76.4946640  51.2736900  91.7750120
  76.5849040  52.7353720  91.3913150  80.0635850  68.5888820 104.2790600
  80.9903160  68.3533090 104.3226560  80.0486280  69.4160820 103.7976630
  88.2980910  68.1314390  91.2764850  88.4733100  67.4452130  90.6325770
  87.6002480  68.6561440  90.8841520  77.2499460  51.2533570 104.0432480
  76.9683730  51.7567170 103.2793300  77.6319160  50.4555320 103.6774610
  76.1408560  68.5209230  88.8300160  76.8727380  68.2368510  88.2824050
  76.4002230  68.2822510  89.7199540  75.3023350  64.6373960  88.8346490
  74.6732230  65.1059060  89.3832320  75.4171180  63.7923180  89.2692680
  83.8514920  50.6687150 104.6212950  83.7380370  50.9881760 105.5164470
  84.6684660  51.0699660 104.3250230  86.6313410  67.8158680 104.1031640
  87.4238730  67.3207910 103.8957600  86.9246560  68.4948820 104.7107250
  82.7573070  58.6879620  74.9847690  82.6767120  57.7734230  74.7139400
  82.3437490  59.1846690  74.2787400  80.8891110  60.4658640  76.8656960
  80.1133210  59.9859080  77.1555530  81.5404040  59.7864290  76.6913120
  74.9056940  60.7778450  77.7432720  74.0741820  60.5227160  78.1429230
  75.5137920  60.8489220  78.4790640  84.9098540  64.8718830  75.6456090
  84.4480070  64.1006070  75.9743260  85.7224090  64.8984900  76.1508540
  74.8858200  64.8118540  77.9390740  75.1886240  63.9216280  77.7600960
  75.6301790  65.3688760  77.7112990  81.1361850  67.1576840  75.2660080
  80.5173290  67.6134340  74.6954520  81.9913630  67.3128300  74.8649780
  80.3300100  63.1415830  76.8727120  80.2608380  62.2005770  76.7116250
  81.0919960  63.2317240  77.4449690  81.3605270  55.9486210  77.0996050
  81.7370090  55.0758090  76.9869720  81.2624780  56.2844910  76.2086490
  73.1393440  56.2430850  77.8066080  73.8203550  56.5069220  78.4253480
  72.8241490  55.4031720  78.1404090  77.3318010  57.2898210  76.8938670
  77.8396230  57.7879180  77.5343690  77.8631250  56.5133410  76.7178030
  89.4328940  55.4603400  80.5968020  88.7281110  55.8485110  80.0783130
  89.6986860  56.1553690  81.1988950  82.0025200  62.0416080  72.6591990
  81.3842470  62.5065530  72.0954710  82.5148450  62.7343560  73.0761500
  76.8656960  61.5691950  79.3375590  76.5326340  62.1960870  79.9796660
  77.0423640  62.0953830  78.5577260  76.0776060  63.5372750  81.1524770
  76.6950060  64.2123830  80.8709220  75.2169180  63.9460730  81.0612270
  86.9953650  65.0012160  79.0679410  86.3117170  65.6711270  79.0596080
  87.5347940  65.1992810  78.3024270  84.5312390  66.8456290  77.7824590
  84.5439550  66.4418580  76.9146850  83.9787610  67.6203580  77.6786020
  85.8257810  63.5672510  72.8714760  85.7154140  62.6246840  72.9964180
  85.8226060  63.9288150  73.7577520  81.3678090  59.1937830  72.2277250
  80.4407370  59.1275210  72.4565720  81.5202910  60.1317960  72.1132490
  87.8759930  60.1473350  79.2023440  87.0478560  60.2166440  78.7273570
  88.4710410  60.7327660  78.7339270  85.3975380  60.7558130  72.7312500
  84.7787800  60.4177680  72.0838800  85.3799830  60.1117890  73.4391690
  76.9734730  59.7202570  75.0096980  76.5691730  59.0079820  74.5142880
  77.0597850  59.3755810  75.8985020  77.4416430  63.4070130  77.1736190
  77.1444720  62.8015600  76.4943970  78.3916250  63.4447440  77.0625550
  75.6863350  56.4945780  78.7896020  76.2377940  56.6041120  78.0149270
  76.2006860  56.8683380  79.5051250  85.5302040  66.9802000  80.8359290
  85.0532600  67.7874190  80.6431900  84.8463830  66.3280330  80.9885500
  76.5334860  63.1451820  83.8243990  75.6363390  63.3691790  84.0717390
  76.5587730  63.2686760  82.8755390  83.5740080  59.9944940  69.7385250
  84.0133360  59.1567370  69.5923070  84.2868500  60.6274340  69.8249390
  75.3606080  60.0165140  82.4001360  75.2213850  60.8887940  82.7688760
  74.4787440  59.6737950  82.2549300  81.6835460  64.9341010  73.7066490
  82.1231370  65.6765340  73.2921880  81.6222350  65.1767580  74.6305450
  77.1586430  65.9586840  84.6086510  77.1301860  66.3629790  83.7414940
  76.9951400  65.0297200  84.4458110  73.6739360  58.6147550  72.5103630
  73.5536960  59.3409640  71.8984900  73.3640250  57.8450460  72.0331540
  89.1101250  66.7413940  85.9050680  89.5860970  67.2196830  86.5839760
  89.7308410  66.6731430  85.1796180  71.3124730  61.7862690  78.3172270
  71.3905150  61.9211460  77.3727990  71.9266410  61.0778580  78.5100390
  72.5572360  63.4862880  74.7278450  72.1500440  63.6277470  73.8732050
  73.4485370  63.2023040  74.5249660  88.5134500  63.9326790  83.0650690
  88.6397560  63.6938670  82.1467870  88.5555880  63.1011330  83.5372770
  82.3751240  67.6354790  81.6345500  82.8895910  67.5462800  82.4367930
  81.5320320  67.9814490  81.9273410  84.3505640  67.9210130  71.0629500
  84.1906780  67.6313070  71.9611330  84.1852350  67.1450260  70.5274730
  76.8294020  67.7008660  72.8401120  76.6536500  66.7844200  72.6268920
  75.9749760  68.0595950  73.0798920  84.0531770  65.4297690  69.6227500
  83.3596930  65.4274980  68.9629780  84.7954630  65.0057010  69.1921670
  83.6181700  67.0560400  73.6975990  84.0738650  66.2749780  74.0114610
  83.9574220  67.7667220  74.2417170  71.3684250  62.8276860  80.8566730
  71.5315290  62.3582220  80.0386100  71.8336700  62.3200420  81.5215570
  80.4272830  54.8251140  81.4962620  79.9652200  55.0334160  82.3082560
  80.0250940  54.0110490  81.1933290  82.5227050  57.5461840  84.7258070
  82.8480460  56.7125590  84.3860300  83.3107380  58.0690360  84.8736400
  78.1778920  52.5029950  77.7516900  78.4751250  53.4092780  77.6708920
  78.7264480  52.0148730  77.1376470  75.9317240  57.0816190  73.6208550
  75.7058160  56.8653360  74.5255170  75.1509770  57.5144650  73.2754520
  83.1615000  57.0879560  72.2199200  82.5623890  57.8115360  72.0362820
  83.7094610  57.0256340  71.4375650  78.3716450  57.9801770  84.2868820
  78.2760050  57.0396500  84.1369220  79.2148430  58.2016840  83.8916890
  81.7679870  55.7243100  74.2502480  82.1609440  56.0415300  73.4371170
  82.1296720  54.8454980  74.3647000  82.3535010  58.3148850  78.3453260
  81.6216130  58.8235660  78.6943360  81.9559350  57.4978830  78.0442040
  78.7912400  54.9903050  76.7505750  78.7948460  54.5493000  75.9010290
  79.6863520  55.3120380  76.8577570  74.6414780  54.8729540  75.7099960
  74.3014830  55.3504770  76.4667010  73.8792100  54.4194660  75.3501060
  78.8532550  55.9915130  69.7412510  78.9745370  55.9501610  70.6898330
  78.4681060  56.8539280  69.5859240  82.8160920  53.7682530  77.7576200
  82.8333660  54.2191180  78.6018050  82.5676500  52.8688170  77.9709640
  77.8654050  58.3016270  69.1395810  77.2970950  57.8534520  68.5131720
  78.5743050  58.6609050  68.6060960  86.2431670  51.1814710  83.5962580
  86.5677440  50.4504370  84.1220560  86.2788180  50.8628350  82.6943570
  72.9423230  62.2028290  83.0162540  72.5578020  61.5621960  83.6145500
  73.2535420  62.9064410  83.5857270  79.0920370  59.0504830  78.4971160
  79.4590500  58.5763400  79.2432500  78.9025430  59.9246400  78.8379500
  76.8819740  58.0913470  80.8155370  76.5776810  58.9705450  81.0405730
  77.8366200  58.1513260  80.8512810  75.4101530  62.2974460  71.4122220
  74.6363790  61.7572080  71.2520940  76.1396160  61.7781070  71.0739980
  86.1689510  61.2939820  77.2048610  86.8888630  61.7895110  76.8144720
  85.9671330  60.6157710  76.5602480  81.5508310  61.3648880  83.0917610
  81.4845620  60.4444550  82.8375200  80.9213450  61.4624320  83.8062250
  84.3447840  57.0597430  69.6440160  85.2327460  57.3714660  69.4691500
  84.3152930  56.1869680  69.2520740  75.4538930  61.9654840  75.0501030
  75.9717600  61.1623100  74.9957920  75.0022950  61.9033980  75.8917860
  80.3408430  63.2321120  70.3228330  80.6824130  63.9763350  69.8271650
  79.5121140  63.5452240  70.6853160  72.9383470  58.9316210  81.9626730
  72.5798410  59.5970060  82.5500070  72.6438030  58.0999760  82.3339350
  76.1396590  59.3900450  84.8466280  75.8396730  59.5357630  83.9494100
  76.9107830  58.8305740  84.7539670  81.4825040  64.1869450  82.8421410
  81.4969580  63.2550410  82.6240320  80.7750140  64.2729210  83.4811180
  86.6162110  58.3709270  69.1120020  86.5325830  58.8023490  68.2616460
  87.3356300  58.8307620  69.5446840  87.6936250  60.8276790  82.1889990
  86.9684440  61.4205570  81.9919380  88.2211710  60.8200330  81.3903360
  87.6449360  65.2251530  71.8402150  87.0025520  64.5707150  72.1145870
  87.2580020  65.6306620  71.0642820  83.2235840  62.5536960  75.6873840
  83.5759660  61.9565090  75.0275210  82.3398170  62.2281190  75.8582090
  79.3099120  63.3134650  73.0944250  79.9970250  63.8603860  73.4751840
  78.5231540  63.8575380  73.1293860  78.6126330  60.3180680  72.7069610
  79.0689110  61.1285930  72.9329800  78.2614540  60.0003820  73.5388100
  86.0346740  64.1167990  68.3778500  85.8084320  63.3998430  68.9703140
  85.6442940  63.8680430  67.5400250  83.9628640  64.6314270  81.8575420
  84.2984880  65.2180960  82.5353340  83.0428980  64.5006980  82.0873210
  71.8162770  68.1434850  69.1522960  72.1760410  68.7424190  68.4980230
  71.6755110  68.6894740  69.9257990  85.6162990  62.0339930  70.0392660
  85.3284690  62.4952620  70.8270540  86.4115160  61.5737700  70.3076880
  71.8004630  66.4089710  83.6265360  71.9095750  65.4684450  83.4860750
  71.1485190  66.6744460  82.9779090  79.7917220  64.6805600  85.0263480
  79.4714090  63.9614840  85.5709170  79.1175580  65.3560670  85.0999540
  77.8331390  65.5266050  69.9696630  77.8241490  66.2595740  69.3541140
  76.9129750  65.2797630  70.0623590  73.4338030  60.7480940  70.7143390
  72.8265980  61.4879840  70.7238690  73.9087380  60.8380300  69.8881590
  83.0070820  54.9131760  80.3900280  83.3751640  54.0926970  80.7179850
  82.1469020  54.9733650  80.8055930  80.8190990  65.5894290  68.6321820
  80.9202970  65.3858280  67.7023800  79.9192730  65.3352570  68.8369600
  78.3416880  56.1474650  72.6145720  77.6333030  56.6160990  73.0559330
  78.6261360  55.4896660  73.2490910  79.9672810  57.5671350  80.6138250
  80.4658060  58.0417170  81.2790100  80.1095760  56.6434870  80.8208280
  79.4609100  68.1080610  73.3269490  79.7150600  68.0702000  72.4048860
  78.5121580  67.9813940  73.3197740  87.1739670  53.7839310  81.4566640
  86.6713270  54.5244710  81.7960450  87.9896330  54.1723310  81.1403430
  85.4661680  59.0272490  74.9028000  84.5251820  59.0422720  75.0775690
  85.7805750  58.2408450  75.3488300  75.4443320  60.7092090  68.4631960
  76.2106590  60.5973450  69.0257390  75.5218010  60.0130060  67.8108730
  87.4687260  66.1981340  76.5782260  87.5934680  67.0212510  77.0506070
  88.3352820  65.9872070  76.2306410  74.9404790  68.2912550  76.2499390
  75.6767270  67.7428010  76.5207960  75.3245710  69.1568560  76.1105380
  73.9463070  67.4758620  85.4384970  74.7475800  67.7970670  85.8520370
  73.4314890  67.1154200  86.1604880  78.0507100  67.4642860  68.0724960
  78.8435710  67.7531690  67.6206750  77.5311450  67.0335030  67.3937440
  84.2128070  67.3118780  83.9969790  85.1649820  67.2276800  83.9470030
  84.0656290  67.9760490  84.6703580  87.1037270  66.6912990  69.4961700
  86.8178780  66.2778130  68.6815880  86.9056820  67.6200700  69.3762220
  78.5684500  62.6846270  67.9367310  78.4635140  62.0698620  68.6628690
  78.4008720  62.1612160  67.1530320  78.7198820  61.3703070  83.9156540
  77.9544490  61.9388070  83.8311210  78.9014780  61.0779280  83.0224770
  81.8087230  61.7466300  68.5409300  81.2597330  62.1935600  69.1852040
  82.4306490  61.2415550  69.0646970  73.6983960  58.1061670  85.2771090
  73.7389300  57.8075540  86.1856320  74.5529460  58.5069280  85.1178610
  77.4762350  60.7057220  70.4374600  77.8978770  60.5397090  71.2805990
  77.6013190  59.8957450  69.9429740  75.6389770  56.6853770  83.2445580
  75.1086230  56.1944720  82.6168920  76.3077840  57.1137970  82.7103510
  79.9889990  59.7294830  67.6851700  80.5095650  59.0143850  67.3192850
  80.6358390  60.3680700  67.9852210  76.1262070  53.6516140  83.3242870
  76.0318940  53.0336890  82.5993740  75.5459460  54.3782430  83.0972780
  78.8923510  52.2089380  80.3570260  78.4440810  52.2313640  79.5115810
  78.2588710  51.8108400  80.9540560  79.2983060  61.1043710  80.9782700
  79.7171170  61.9476440  80.8058940  78.3791690  61.2415750  80.7489480
  76.3721250  56.7790450  67.3832760  76.1710310  55.9157810  67.7446100
  76.2013300  56.6923810  66.4454360  77.1490480  67.4096720  82.0940430
  76.6111570  68.1342780  81.7749130  77.4024440  66.9327060  81.3037770
  78.4015730  55.3781240  83.6196360  78.9915420  55.0697090  84.3074180
  77.5835970  54.9060990  83.7756260  75.1704050  53.8791070  67.3710640
  75.4729950  53.8858500  66.4629790  75.9098640  53.5288930  67.8678300
  80.0052690  68.6447930  82.3527080  79.9311390  69.5483070  82.6599450
  79.1031530  68.3259830  82.3249150  80.5538020  67.8106440  69.9753440
  81.4488810  68.1491410  69.9972200  80.5855650  67.0885850  69.3477720
  74.1934180  63.1833490  68.2040440  74.6309050  63.7263160  68.8598020
  74.6781910  62.3580440  68.2136780  71.4079980  65.9722520  75.6560700
  71.7382990  65.1043580  75.4239340  71.8370980  66.1781040  76.4865660
  76.0041900  64.3031530  73.3162670  75.7037440  64.1796500  74.2166580
  75.8979390  63.4440120  72.9078400  71.8970190  66.8393110  78.3942330
  71.4601180  67.0193910  79.2266480  72.4647870  67.5967730  78.2524050
  87.5332370  66.3410110  82.6819640  86.9334360  66.4002670  81.9383560
  87.6626270  65.4015090  82.8116490  88.7733820  64.0827930  68.0189350
  87.9426780  64.1504580  68.4896580  88.9505650  64.9732050  67.7156210
  88.2290280  60.8275410  70.5223550  88.9909190  61.3972060  70.6283240
  88.2444650  60.2602610  71.2931860  71.7294620  59.3513340  74.7531210
  71.0743460  59.0824980  74.1090910  72.5672570  59.2417820  74.3033190
  89.2350250  61.6825510  75.3665480  89.6059080  60.8992830  74.9601450
  89.8752180  62.3714610  75.1882780  86.2184010  63.0662090  80.7795800
  85.4043850  63.4959250  81.0421590  86.6258210  63.6780500  80.1664850
  88.2809450  61.1209780  67.6796070  88.5558290  62.0288660  67.5515290
  88.0920190  61.0572310  68.6158060  72.7670550  59.7365910  79.2934550
  73.1343590  59.6493310  80.1730570  72.1981370  58.9732460  79.1941410
  87.4525750  57.2836260  75.9732740  87.9763230  56.7898910  75.3422910
  88.0385170  57.4186620  76.7180310  87.6315470  57.3676130  79.4952290
  86.6818180  57.3339670  79.6097280  87.8128480  58.2776240  79.2602060
  86.7178600  51.1164690  80.9045830  87.3550820  51.7298830  81.2705020
  86.8653490  51.1525350  79.9595060  86.2760060  67.8180690  74.3064070
  86.8719130  67.4965260  73.6298490  86.5338210  67.3452510  75.0977340
  74.1822630  64.2498600  84.4554700  74.1392260  63.8791510  85.3369160
  74.3133640  65.1876170  84.5956520  77.8828660  65.8058190  80.0564420
  77.6420020  66.0732750  79.1694940  78.8231300  65.9763920  80.1115280
  80.0883080  52.2690880  83.8120930  80.0271970  52.8612710  84.5616340
  81.0283460  52.1616840  83.6671190  82.7257640  51.9260940  83.4513220
  83.3398050  52.2440230  82.7894300  83.2707200  51.4409530  84.0709080
  89.1432820  67.8252570  80.8575060  88.6491100  68.2221440  80.1402190
  88.5346110  67.2001780  81.2512340  74.0210660  67.1960850  81.5752480
  73.4270980  67.0645550  82.3142520  74.0134500  66.3598990  81.1094580
  83.4665680  50.4893080  79.7782510  82.5925520  50.8228190  79.5755440
  83.3576430  50.0166260  80.6034380  84.3737660  52.6963950  81.1624230
  84.0451020  51.8815710  80.7825960  85.3219960  52.6533760  81.0389920
  86.8272270  68.4675990  78.1361800  86.3675240  69.2191800  77.7619820
  86.1984730  67.7482460  78.0776600  73.6522890  64.5619230  80.5260520
  72.9256950  63.9424520  80.4586470  73.7132040  64.9559840  79.6558600
  77.2567990  66.7764230  77.3109930  77.7733010  66.1651590  76.7858190
  77.9065370  67.2793010  77.8020940  79.9963490  67.6672720  78.1378910
  80.2841300  67.4127020  77.2611920  80.5086710  67.1150080  78.7284480
  71.9352890  67.8793620  73.7357280  71.7674930  67.2464300  74.4339170
  71.0687400  68.0853020  73.3851470  79.0994720  53.8249670  74.2291450
  78.2869230  53.4506560  73.8887330  79.6036360  53.0694750  74.5312640
  73.5415590  66.5726850  71.1807420  73.0163210  66.9534880  70.4769380
  73.4660170  67.1977620  71.9017130  80.0635850  68.5888820  85.5047110
  80.9903160  68.3533090  85.5483070  80.0486280  69.4160820  85.0233140
  88.2980910  68.1314390  72.5021360  88.4733100  67.4452130  71.8582280
  87.6002480  68.6561440  72.1098030  77.2499460  51.2533570  85.2688990
  76.9683730  51.7567170  84.5049810  77.6319160  50.4555320  84.9031120
  76.1408560  68.5209230  70.0556670  76.8727380  68.2368510  69.5080560
  76.4002230  68.2822510  70.9456050  75.3023350  64.6373960  70.0603000
  74.6732230  65.1059060  70.6088830  75.4171180  63.7923180  70.4949190
  83.8514920  50.6687150  85.8469460  83.7380370  50.9881760  86.7420980
  84.6684660  51.0699660  85.5506740  80.8891110  60.4658640  58.0913470
  80.1133210  59.9859080  58.3812040  81.5404040  59.7864290  57.9169630
  74.9056940  60.7778450  58.9689230  74.0741820  60.5227160  59.3685740
  75.5137920  60.8489220  59.7047150  84.9098540  64.8718830  56.8712600
  84.4480070  64.1006070  57.1999770  85.7224090  64.8984900  57.3765050
  74.8858200  64.8118540  59.1647250  75.1886240  63.9216280  58.9857470
  75.6301790  65.3688760  58.9369500  73.3148890  55.7380340  52.7531620
  72.4265590  56.0796310  52.6511500  73.5990080  55.5380660  51.8612450
  71.2781900  58.3385990  58.6371320  71.8498010  57.5708190  58.6374960
  71.2783440  58.6374750  57.7277930  81.1361850  67.1576840  56.4916590
  80.5173290  67.6134340  55.9211030  81.9913630  67.3128300  56.0906290
  80.3300100  63.1415830  58.0983630  80.2608380  62.2005770  57.9372760
  81.0919960  63.2317240  58.6706200  77.3318010  57.2898210  58.1195180
  77.8396230  57.7879180  58.7600200  77.8631250  56.5133410  57.9434540
  89.4328940  55.4603400  61.8224530  88.7281110  55.8485110  61.3039640
  89.6986860  56.1553690  62.4245460  82.0025200  62.0416080  53.8848500
  81.3842470  62.5065530  53.3211220  82.5148450  62.7343560  54.3018010
  76.8656960  61.5691950  60.5632100  76.5326340  62.1960870  61.2053170
  77.0423640  62.0953830  59.7833770  85.3790870  55.3837030  58.0308440
  84.6746440  55.6721920  58.6111550  85.7403030  56.1937140  57.6708000
  76.0776060  63.5372750  62.3781280  76.6950060  64.2123830  62.0965730
  75.2169180  63.9460730  62.2868780  86.9953650  65.0012160  60.2935920
  86.3117170  65.6711270  60.2852590  87.5347940  65.1992810  59.5280780
  88.4477790  54.8291820  58.4217650  87.5002700  54.8630800  58.5533080
  88.7727780  55.6430770  58.8067010  84.5312390  66.8456290  59.0081100
  84.5439550  66.4418580  58.1403360  83.9787610  67.6203580  58.9042530
  85.8257810  63.5672510  54.0971270  85.7154140  62.6246840  54.2220690
  85.8226060  63.9288150  54.9834030  83.9297830  61.7486130  60.3363710
  84.3466620  61.5346240  59.5017170  84.6537650  62.0058920  60.9072330
  87.8759930  60.1473350  60.4279950  87.0478560  60.2166440  59.9530080
  88.4710410  60.7327660  59.9595780  85.3975380  60.7558130  53.9569010
  84.7787800  60.4177680  53.3095310  85.3799830  60.1117890  54.6648200
  84.8401940  56.9342670  61.3734820  84.4273120  57.7596380  61.6274810
  84.1077890  56.3487710  61.1811180  76.9734730  59.7202570  56.2353490
  76.5691730  59.0079820  55.7399390  77.0597850  59.3755810  57.1241530
  77.4416430  63.4070130  58.3992700  77.1444720  62.8015600  57.7200480
  78.3916250  63.4447440  58.2882060  85.5302040  66.9802000  62.0615800
  85.0532600  67.7874190  61.8688410  84.8463830  66.3280330  62.2142010
  76.5334860  63.1451820  65.0500500  75.6363390  63.3691790  65.2973900
  76.5587730  63.2686760  64.1011900  75.3606080  60.0165140  63.6257870
  75.2213850  60.8887940  63.9945270  74.4787440  59.6737950  63.4805810
  81.6835460  64.9341010  54.9323000  82.1231370  65.6765340  54.5178390
  81.6222350  65.1767580  55.8561960  77.1586430  65.9586840  65.8343020
  77.1301860  66.3629790  64.9671450  76.9951400  65.0297200  65.6714620
  87.1557220  51.2487750  49.2782800  86.8429880  51.3414580  50.1781870
  87.9169690  51.8268780  49.2280230  73.6739360  58.6147550  53.7360140
  73.5536960  59.3409640  53.1241410  73.3640250  57.8450460  53.2588050
  89.1101250  66.7413940  67.1307190  89.5860970  67.2196830  67.8096270
  89.7308410  66.6731430  66.4052690  71.3124730  61.7862690  59.5428780
  71.3905150  61.9211460  58.5984500  71.9266410  61.0778580  59.7356900
  72.5572360  63.4862880  55.9534960  72.1500440  63.6277470  55.0988560
  73.4485370  63.2023040  55.7506170  88.5134500  63.9326790  64.2907200
  88.6397560  63.6938670  63.3724380  88.5555880  63.1011330  64.7629280
  82.3751240  67.6354790  62.8602010  82.8895910  67.5462800  63.6624440
  81.5320320  67.9814490  63.1529920  84.3505640  67.9210130  52.2886010
  84.1906780  67.6313070  53.1867840  84.1852350  67.1450260  51.7531240
  76.8294020  67.7008660  54.0657630  76.6536500  66.7844200  53.8525430
  75.9749760  68.0595950  54.3055430  83.6181700  67.0560400  54.9232500
  84.0738650  66.2749780  55.2371120  83.9574220  67.7667220  55.4673680
  88.3658510  55.9859250  65.2556940  87.7502780  56.4938920  64.7272400
  88.0454930  55.0857580  65.1982880  71.3684250  62.8276860  62.0823240
  71.5315290  62.3582220  61.2642610  71.8336700  62.3200420  62.7472080
  82.5227050  57.5461840  65.9514580  82.8480460  56.7125590  65.6116810
  83.3107380  58.0690360  66.0992910  75.9317240  57.0816190  54.8465060
  75.7058160  56.8653360  55.7511680  75.1509770  57.5144650  54.5011030
  78.3716450  57.9801770  65.5125330  78.2760050  57.0396500  65.3625730
  79.2148430  58.2016840  65.1173400  80.0772040  54.4750410  66.7355850
  79.3870360  54.2822610  67.3701940  80.8204340  54.7585050  67.2680150
  70.8044040  52.3143900  57.6989190  70.5157090  52.8846760  58.4114170
  71.5489800  51.8348350  58.0620420  82.3535010  58.3148850  59.5709770
  81.6216130  58.8235660  59.9199870  81.9559350  57.4978830  59.2698550
  74.6414780  54.8729540  56.9356470  74.3014830  55.3504770  57.6923520
  73.8792100  54.4194660  56.5757570  72.9423230  62.2028290  64.2419050
  72.5578020  61.5621960  64.8402010  73.2535420  62.9064410  64.8113780
  79.0920370  59.0504830  59.7227670  79.4590500  58.5763400  60.4689010
  78.9025430  59.9246400  60.0636010  71.9560860  53.7948520  55.8521140
  71.6707780  53.4304190  56.6899760  71.8939720  53.0628980  55.2384280
  75.4101530  62.2974460  52.6378730  74.6363790  61.7572080  52.4777450
  76.1396160  61.7781070  52.2996490  86.1689510  61.2939820  58.4305120
  86.8888630  61.7895110  58.0401230  85.9671330  60.6157710  57.7858990
  81.5508310  61.3648880  64.3174120  81.4845620  60.4444550  64.0631710
  80.9213450  61.4624320  65.0318760  75.4538930  61.9654840  56.2757540
  75.9717600  61.1623100  56.2214430  75.0022950  61.9033980  57.1174370
  72.9383470  58.9316210  63.1883240  72.5798410  59.5970060  63.7756580
  72.6438030  58.0999760  63.5595860  76.1396590  59.3900450  66.0722790
  75.8396730  59.5357630  65.1750610  76.9107830  58.8305740  65.9796180
  81.4825040  64.1869450  64.0677920  81.4969580  63.2550410  63.8496830
  80.7750140  64.2729210  64.7067690  87.6936250  60.8276790  63.4146500
  86.9684440  61.4205570  63.2175890  88.2211710  60.8200330  62.6159870
  87.6449360  65.2251530  53.0658660  87.0025520  64.5707150  53.3402380
  87.2580020  65.6306620  52.2899330  83.2235840  62.5536960  56.9130350
  83.5759660  61.9565090  56.2531720  82.3398170  62.2281190  57.0838600
  79.3099120  63.3134650  54.3200760  79.9970250  63.8603860  54.7008350
  78.5231540  63.8575380  54.3550370  80.9158940  65.8287020  61.1618420
  81.5601160  66.0346400  61.8391840  81.2788380  65.0675420  60.7089270
  82.1891020  63.8319370  59.8795870  82.8313250  63.1312530  59.9928040
  82.7140370  64.6117810  59.6992760  83.9628640  64.6314270  63.0831930
  84.2984880  65.2180960  63.7609850  83.0428980  64.5006980  63.3129720
  71.8162770  68.1434850  50.3779470  72.1760410  68.7424190  49.7236740
  71.6755110  68.6894740  51.1514500  71.8004630  66.4089710  64.8521870
  71.9095750  65.4684450  64.7117260  71.1485190  66.6744460  64.2035600
  79.7917220  64.6805600  66.2519990  79.4714090  63.9614840  66.7965680
  79.1175580  65.3560670  66.3256050  77.8331390  65.5266050  51.1953140
  77.8241490  66.2595740  50.5797650  76.9129750  65.2797630  51.2880100
  73.4338030  60.7480940  51.9399900  72.8265980  61.4879840  51.9495200
  73.9087380  60.8380300  51.1138100  86.3732850  53.8688700  52.4244350
  85.7446010  53.9734370  51.7102580  85.8784770  54.0885480  53.2138230
  79.9672810  57.5671350  61.8394760  80.4658060  58.0417170  62.5046610
  80.1095760  56.6434870  62.0464790  79.4609100  68.1080610  54.5526000
  79.7150600  68.0702000  53.6305370  78.5121580  67.9813940  54.5454250
  76.5451900  54.4559730  51.2152940  77.3942430  54.8929880  51.1493130
  76.1783170  54.7679990  52.0425000  85.4661680  59.0272490  56.1284510
  84.5251820  59.0422720  56.3032200  85.7805750  58.2408450  56.5744810
  74.1390080  58.1417160  50.3721360  74.2193670  57.1944670  50.4838760
  75.0309830  58.4724040  50.4782020  87.4687260  66.1981340  57.8038770
  87.5934680  67.0212510  58.2762580  88.3352820  65.9872070  57.4562920
  74.9404790  68.2912550  57.4755900  75.6767270  67.7428010  57.7464470
  75.3245710  69.1568560  57.3361890  71.8250270  64.3586120  53.3497410
  70.8990050  64.6007260  53.3402820  72.2906700  65.1860380  53.2282160
  73.9463070  67.4758620  66.6641480  74.7475800  67.7970670  67.0776880
  73.4314890  67.1154200  67.3861390  78.0507100  67.4642860  49.2981470
  78.8435710  67.7531690  48.8463260  77.5311450  67.0335030  48.6193950
  82.7827700  63.5838490  66.6116890  82.1765860  63.6070090  65.8712640
  82.4781810  62.8521530  67.1484140  84.2128070  67.3118780  65.2226300
  85.1649820  67.2276800  65.1726540  84.0656290  67.9760490  65.8960090
  71.6660880  59.9632080  65.6077530  72.1699900  59.3839360  66.1793760
  70.9268300  60.2472310  66.1453900  78.7198820  61.3703070  65.1413050
  77.9544490  61.9388070  65.0567720  78.9014780  61.0779280  64.2481280
  85.8622170  63.1008400  65.6988070  86.6031640  63.4384160  65.1955530
  85.0994850  63.2700460  65.1457840  73.6983960  58.1061670  66.5027600
  73.7389300  57.8075540  67.4112830  74.5529460  58.5069280  66.3435120
  84.5367830  61.1523230  64.2343280  84.9508850  61.3068310  65.0833700
  83.6018830  61.2778450  64.3969060  85.0090000  58.4919390  66.2382430
  85.5910770  57.7371710  66.1502910  85.1851770  59.0226830  65.4613910
  79.2983060  61.1043710  62.2039210  79.7171170  61.9476440  62.0315450
  78.3791690  61.2415750  61.9745990  81.6346960  58.8359890  63.5877050
  81.7543170  58.2401030  64.3271890  82.4940960  58.8729580  63.1678350
  83.9734860  59.3897080  62.1639560  83.4470080  59.9139700  61.5604700
  84.3166200  60.0224470  62.7949290  77.1490480  67.4096720  63.3196940
  76.6111570  68.1342780  63.0005640  77.4024440  66.9327060  62.5294280
  78.4015730  55.3781240  64.8452870  78.9915420  55.0697090  65.5330690
  77.5835970  54.9060990  65.0012770  83.8509560  51.5898680  51.1376150
  84.1311850  50.7466580  51.4935570  83.0775290  51.8221790  51.6514900
  75.1704050  53.8791070  48.5967150  75.4729950  53.8858500  47.6886300
  75.9098640  53.5288930  49.0934810  80.0052690  68.6447930  63.5783590
  79.9311390  69.5483070  63.8855960  79.1031530  68.3259830  63.5505660
  80.5538020  67.8106440  51.2009950  81.4488810  68.1491410  51.2228710
  80.5855650  67.0885850  50.5734230  71.4079980  65.9722520  56.8817210
  71.7382990  65.1043580  56.6495850  71.8370980  66.1781040  57.7122170
  76.0041900  64.3031530  54.5419180  75.7037440  64.1796500  55.4423090
  75.8979390  63.4440120  54.1334910  71.8970190  66.8393110  59.6198840
  71.4601180  67.0193910  60.4522990  72.4647870  67.5967730  59.4780560
  87.5332370  66.3410110  63.9076150  86.9334360  66.4002670  63.1640070
  87.6626270  65.4015090  64.0373000  88.2290280  60.8275410  51.7480060
  88.9909190  61.3972060  51.8539750  88.2444650  60.2602610  52.5188370
  71.7294620  59.3513340  55.9787720  71.0743460  59.0824980  55.3347420
  72.5672570  59.2417820  55.5289700  89.2350250  61.6825510  56.5921990
  89.6059080  60.8992830  56.1857960  89.8752180  62.3714610  56.4139290
  86.2184010  63.0662090  62.0052310  85.4043850  63.4959250  62.2678100
  86.6258210  63.6780500  61.3921360  88.1774790  59.0578770  53.8982010
  87.8018390  58.2906700  53.4663300  87.4477910  59.4401470  54.3856940
  72.7670550  59.7365910  60.5191060  73.1343590  59.6493310  61.3987080
  72.1981370  58.9732460  60.4197920  87.5674410  58.2050290  63.5321530
  87.3360500  57.9763040  62.6319480  87.8278960  59.1249840  63.4866420
  70.9432700  56.5612270  51.9213050  70.0396780  56.8242470  51.7464710
  71.4273320  56.8323440  51.1413010  87.4525750  57.2836260  57.1989250
  87.9763230  56.7898910  56.5679420  88.0385170  57.4186620  57.9436820
  87.6315470  57.3676130  60.7208800  86.6818180  57.3339670  60.8353790
  87.8128480  58.2776240  60.4858570  73.4859910  55.6177810  49.8307430
  74.1951610  55.1961030  49.3454710  72.7699850  55.6853040  49.1990780
  86.9425720  56.5409610  53.1381660  87.4384840  56.3080480  53.9230540
  86.7441790  55.7021450  52.7219300  88.3712880  55.1770560  55.6719340
  88.2612160  55.0226600  56.6101610  89.1320470  54.6491500  55.4294750
  89.3341640  53.7789140  51.5382190  88.5393140  53.7134260  52.0675100
  89.5384920  54.7139780  51.5267540  86.2760060  67.8180690  55.5320580
  86.8719130  67.4965260  54.8555000  86.5338210  67.3452510  56.3233850
  74.1822630  64.2498600  65.6811210  74.1392260  63.8791510  66.5625670
  74.3133640  65.1876170  65.8213030  77.8828660  65.8058190  61.2820930
  77.6420020  66.0732750  60.3951450  78.8231300  65.9763920  61.3371790
  80.0883080  52.2690880  65.0377440  80.0271970  52.8612710  65.7872850
  81.0283460  52.1616840  64.8927700  89.1432820  67.8252570  62.0831570
  88.6491100  68.2221440  61.3658700  88.5346110  67.2001780  62.4768850
  74.0210660  67.1960850  62.8008990  73.4270980  67.0645550  63.5399030
  74.0134500  66.3598990  62.3351090  86.8272270  68.4675990  59.3618310
  86.3675240  69.2191800  58.9876330  86.1984730  67.7482460  59.3033110
  73.6522890  64.5619230  61.7517030  72.9256950  63.9424520  61.6842980
  73.7132040  64.9559840  60.8815110  77.2567990  66.7764230  58.5366440
  77.7733010  66.1651590  58.0114700  77.9065370  67.2793010  59.0277450
  79.9963490  67.6672720  59.3635420  80.2841300  67.4127020  58.4868430
  80.5086710  67.1150080  59.9540990  71.9352890  67.8793620  54.9613790
  71.7674930  67.2464300  55.6595680  71.0687400  68.0853020  54.6107980
  72.5580910  51.7110400  52.4645650  73.3160270  51.8239280  51.8909680
  72.0958080  52.5479600  52.4189080  86.7454300  50.8913680  51.9671310
  86.9404930  51.7897130  52.2338740  85.9584170  50.6600760  52.4604260
  73.5415590  66.5726850  52.4063930  73.0163210  66.9534880  51.7025890
  73.4660170  67.1977620  53.1273640  74.9306060  52.2374450  51.0047620
  75.4598820  51.4504250  50.8755570  75.5634380  52.9165640  51.2383150
  80.0635850  68.5888820  66.7303620  80.9903160  68.3533090  66.7739580
  80.0486280  69.4160820  66.2489650  88.2980910  68.1314390  53.7277870
  88.4733100  67.4452130  53.0838790  87.6002480  68.6561440  53.3354540
  77.2499460  51.2533570  66.4945500  76.9683730  51.7567170  65.7306320
  77.6319160  50.4555320  66.1287630  76.1408560  68.5209230  51.2813180
  76.8727380  68.2368510  50.7337070  76.4002230  68.2822510  52.1712560
  75.3023350  64.6373960  51.2859510  74.6732230  65.1059060  51.8345340
  75.4171180  63.7923180  51.7205700  86.6313410  67.8158680  66.5544660
  87.4238730  67.3207910  66.3470620  86.9246560  68.4948820  67.1620270
  86.2431670  51.1814710  46.0475600  86.5677440  50.4504370  46.5733580
  86.2788180  50.8628350  45.1456590  86.0062480  53.4306720  47.5357740
  86.8832660  53.4390120  47.9191740  86.0183320  52.6937560  46.9250090
  72.5580910  51.7110400  33.6902160  73.3160270  51.8239280  33.1166190
  72.0958080  52.5479600  33.6445590  83.8514920  50.6687150  48.2982480
  83.7380370  50.9881760  49.1934000  84.6684660  51.0699660  48.0019760
  82.7573070  58.6879620  18.6617220  82.6767120  57.7734230  18.3908930
  82.3437490  59.1846690  17.9556930  80.8891110  60.4658640  20.5426490
  80.1133210  59.9859080  20.8325060  81.5404040  59.7864290  20.3682650
  74.9056940  60.7778450  21.4202250  74.0741820  60.5227160  21.8198760
  75.5137920  60.8489220  22.1560170  84.9098540  64.8718830  19.3225620
  84.4480070  64.1006070  19.6512790  85.7224090  64.8984900  19.8278070
  74.8858200  64.8118540  21.6160270  75.1886240  63.9216280  21.4370490
  75.6301790  65.3688760  21.3882520  73.3148890  55.7380340  15.2044640
  72.4265590  56.0796310  15.1024520  73.5990080  55.5380660  14.3125470
  71.2781900  58.3385990  21.0884340  71.8498010  57.5708190  21.0887980
  71.2783440  58.6374750  20.1790950  80.3300100  63.1415830  20.5496650
  80.2608380  62.2005770  20.3885780  81.0919960  63.2317240  21.1219220
  72.5206770  53.7470350  22.8753270  72.3409610  52.8496100  23.1556030
  72.1186850  54.2942220  23.5500220  81.3605270  55.9486210  20.7765580
  81.7370090  55.0758090  20.6639250  81.2624780  56.2844910  19.8856020
  75.4910280  54.3211840  16.2383020  75.5977030  55.2215570  16.5451780
  74.5802640  54.2729810  15.9477670  85.1429390  53.4436650  17.7093920
  85.9639010  52.9533220  17.7519400  85.1763470  54.0334310  18.4625760
  73.1393440  56.2430850  21.4835610  73.8203550  56.5069220  22.1023010
  72.8241490  55.4031720  21.8173620  77.3318010  57.2898210  20.5708200
  77.8396230  57.7879180  21.2113220  77.8631250  56.5133410  20.3947560
  89.4328940  55.4603400  24.2737550  88.7281110  55.8485110  23.7552660
  89.6986860  56.1553690  24.8758480  75.6154110  51.9296770  24.8371620
  75.6172550  52.4469160  24.0317520  74.7858420  51.4526950  24.8141550
  82.0025200  62.0416080  16.3361520  81.3842470  62.5065530  15.7724240
  82.5148450  62.7343560  16.7531030  76.8656960  61.5691950  23.0145120
  76.5326340  62.1960870  23.6566190  77.0423640  62.0953830  22.2346790
  85.3790870  55.3837030  20.4821460  84.6746440  55.6721920  21.0624570
  85.7403030  56.1937140  20.1221020  75.2969440  53.6406730  22.8442070
  75.6386250  54.4848780  22.5495940  74.3585250  53.7890470  22.9607410
  76.0776060  63.5372750  24.8294300  76.6950060  64.2123830  24.5478750
  75.2169180  63.9460730  24.7381800  71.3708400  62.7272610  13.7101150
  70.9936380  63.2159710  12.9786050  71.6281470  63.3997890  14.3407680
  86.9953650  65.0012160  22.7448940  86.3117170  65.6711270  22.7365610
  87.5347940  65.1992810  21.9793800  88.4477790  54.8291820  20.8730670
  87.5002700  54.8630800  21.0046100  88.7727780  55.6430770  21.2580030
  78.9797330  51.1289000  19.1686660  79.2872310  50.5735890  18.4522160
  78.0498030  51.2633460  18.9859650  85.8257810  63.5672510  16.5484290
  85.7154140  62.6246840  16.6733710  85.8226060  63.9288150  17.4347050
  83.9297830  61.7486130  22.7876730  84.3466620  61.5346240  21.9530190
  84.6537650  62.0058920  23.3585350  81.3678090  59.1937830  15.9046780
  80.4407370  59.1275210  16.1335250  81.5202910  60.1317960  15.7902020
  81.3547170  55.4654830  12.9013940  80.4150840  55.6268790  12.9866400
  81.6730430  56.1840510  12.3549930  87.8759930  60.1473350  22.8792970
  87.0478560  60.2166440  22.4043100  88.4710410  60.7327660  22.4108800
  85.3975380  60.7558130  16.4082030  84.7787800  60.4177680  15.7608330
  85.3799830  60.1117890  17.1161220  84.8401940  56.9342670  23.8247840
  84.4273120  57.7596380  24.0787830  84.1077890  56.3487710  23.6324200
  76.9734730  59.7202570  18.6866510  76.5691730  59.0079820  18.1912410
  77.0597850  59.3755810  19.5754550  77.4416430  63.4070130  20.8505720
  77.1444720  62.8015600  20.1713500  78.3916250  63.4447440  20.7395080
  75.6863350  56.4945780  22.4665550  76.2377940  56.6041120  21.6918800
  76.2006860  56.8683380  23.1820780  85.5302040  66.9802000  24.5128820
  85.0532600  67.7874190  24.3201430  84.8463830  66.3280330  24.6655030
  83.5740080  59.9944940  13.4154780  84.0133360  59.1567370  13.2692600
  84.2868500  60.6274340  13.5018920  81.6835460  64.9341010  17.3836020
  82.1231370  65.6765340  16.9691410  81.6222350  65.1767580  18.3074980
  87.1557220  51.2487750  11.7295820  86.8429880  51.3414580  12.6294890
  87.9169690  51.8268780  11.6793250  73.6739360  58.6147550  16.1873160
  73.5536960  59.3409640  15.5754430  73.3640250  57.8450460  15.7101070
  71.3124730  61.7862690  21.9941800  71.3905150  61.9211460  21.0497520
  71.9266410  61.0778580  22.1869920  72.5572360  63.4862880  18.4047980
  72.1500440  63.6277470  17.5501580  73.4485370  63.2023040  18.2019190
  84.3505640  67.9210130  14.7399030  84.1906780  67.6313070  15.6380860
  84.1852350  67.1450260  14.2044260  76.8294020  67.7008660  16.5170650
  76.6536500  66.7844200  16.3038450  75.9749760  68.0595950  16.7568450
  84.0531770  65.4297690  13.2997030  83.3596930  65.4274980  12.6399310
  84.7954630  65.0057010  12.8691200  83.6181700  67.0560400  17.3745520
  84.0738650  66.2749780  17.6884140  83.9574220  67.7667220  17.9186700
  76.1403020  51.9582620  19.5696830  75.6971170  52.7392160  19.2381350
  76.6988010  52.2812510  20.2767770  79.2561840  51.5793320  14.4502660
  78.6316020  51.5753190  15.1755970  79.1691960  50.7124280  14.0538630
  78.1778920  52.5029950  21.4286430  78.4751250  53.4092780  21.3478450
  78.7264480  52.0148730  20.8146000  75.9317240  57.0816190  17.2978080
  75.7058160  56.8653360  18.2024700  75.1509770  57.5144650  16.9524050
  83.1615000  57.0879560  15.8968730  82.5623890  57.8115360  15.7132350
  83.7094610  57.0256340  15.1145180  81.7679870  55.7243100  17.9272010
  82.1609440  56.0415300  17.1140700  82.1296720  54.8454980  18.0416530
  73.5026990  54.3915440  26.1172130  73.1090380  55.2390650  26.3244910
  72.8145390  53.7541810  26.3080770  70.8044040  52.3143900  20.1502210
  70.5157090  52.8846760  20.8627190  71.5489800  51.8348350  20.5133440
  70.9914270  56.2564020  11.3604930  70.9088940  57.1994780  11.5019920
  70.6397330  56.1138930  10.4817280  82.3535010  58.3148850  22.0222790
  81.6216130  58.8235660  22.3712890  81.9559350  57.4978830  21.7211570
  78.7912400  54.9903050  20.4275280  78.7948460  54.5493000  19.5779820
  79.6863520  55.3120380  20.5347100  74.6414780  54.8729540  19.3869490
  74.3014830  55.3504770  20.1436540  73.8792100  54.4194660  19.0270590
  78.8532550  55.9915130  13.4182040  78.9745370  55.9501610  14.3667860
  78.4681060  56.8539280  13.2628770  82.8160920  53.7682530  21.4345730
  82.8333660  54.2191180  22.2787580  82.5676500  52.8688170  21.6479170
  77.8654050  58.3016270  12.8165340  77.2970950  57.8534520  12.1901250
  78.5743050  58.6609050  12.2830490  79.0920370  59.0504830  22.1740690
  79.4590500  58.5763400  22.9202030  78.9025430  59.9246400  22.5149030
  71.9560860  53.7948520  18.3034160  71.6707780  53.4304190  19.1412780
  71.8939720  53.0628980  17.6897300  75.4101530  62.2974460  15.0891750
  74.6363790  61.7572080  14.9290470  76.1396160  61.7781070  14.7509510
  86.1689510  61.2939820  20.8818140  86.8888630  61.7895110  20.4914250
  85.9671330  60.6157710  20.2372010  81.6299450  52.6877780  15.0247530
  80.8164060  52.1890950  14.9492840  81.4361400  53.5276030  14.6083880
  84.3447840  57.0597430  13.3209690  85.2327460  57.3714660  13.1461030
  84.3152930  56.1869680  12.9290270  75.4538930  61.9654840  18.7270560
  75.9717600  61.1623100  18.6727450  75.0022950  61.9033980  19.5687390
  80.3408430  63.2321120  13.9997860  80.6824130  63.9763350  13.5041180
  79.5121140  63.5452240  14.3622690  86.6162110  58.3709270  12.7889550
  86.5325830  58.8023490  11.9385990  87.3356300  58.8307620  13.2216370
  87.6936250  60.8276790  25.8659520  86.9684440  61.4205570  25.6688910
  88.2211710  60.8200330  25.0672890  87.6449360  65.2251530  15.5171680
  87.0025520  64.5707150  15.7915400  87.2580020  65.6306620  14.7412350
  83.2235840  62.5536960  19.3643370  83.5759660  61.9565090  18.7044740
  82.3398170  62.2281190  19.5351620  79.3099120  63.3134650  16.7713780
  79.9970250  63.8603860  17.1521370  78.5231540  63.8575380  16.8063390
  71.4491520  58.9307470  12.2630860  72.3186370  59.2132270  12.5466780
  70.9581840  59.7443340  12.1479670  78.6126330  60.3180680  16.3839140
  79.0689110  61.1285930  16.6099330  78.2614540  60.0003820  17.2157630
  74.5138110  50.6618330  16.8561660  74.3852740  50.6536230  17.8046580
  73.6900130  51.0001420  16.5052670  86.0346740  64.1167990  12.0548030
  85.8084320  63.3998430  12.6472670  85.6442940  63.8680430  11.2169780
  71.8162770  68.1434850  12.8292490  72.1760410  68.7424190  12.1749760
  71.6755110  68.6894740  13.6027520  71.5132040  52.4209450  26.3168360
  70.7990560  52.6206370  26.9220970  71.9327080  51.6449020  26.6883160
  85.6162990  62.0339930  13.7162190  85.3284690  62.4952620  14.5040070
  86.4115160  61.5737700  13.9846410  77.8331390  65.5266050  13.6466160
  77.8241490  66.2595740  13.0310670  76.9129750  65.2797630  13.7393120
  73.4338030  60.7480940  14.3912920  72.8265980  61.4879840  14.4008220
  73.9087380  60.8380300  13.5651120  86.3732850  53.8688700  14.8757370
  85.7446010  53.9734370  14.1615600  85.8784770  54.0885480  15.6651250
  80.8190990  65.5894290  12.3091350  80.9202970  65.3858280  11.3793330
  79.9192730  65.3352570  12.5139130  78.3416880  56.1474650  16.2915250
  77.6333030  56.6160990  16.7328860  78.6261360  55.4896660  16.9260440
  82.3732310  52.8725310  17.7311040  82.2500090  52.8911440  16.7820550
  83.3216870  52.9204250  17.8509440  79.4609100  68.1080610  17.0039020
  79.7150600  68.0702000  16.0818390  78.5121580  67.9813940  16.9967270
  76.5451900  54.4559730  13.6665960  77.3942430  54.8929880  13.6006150
  76.1783170  54.7679990  14.4938020  87.1739670  53.7839310  25.1336170
  86.6713270  54.5244710  25.4729980  87.9896330  54.1723310  24.8172960
  85.4661680  59.0272490  18.5797530  84.5251820  59.0422720  18.7545220
  85.7805750  58.2408450  19.0257830  75.4443320  60.7092090  12.1401490
  76.2106590  60.5973450  12.7026920  75.5218010  60.0130060  11.4878260
  74.1390080  58.1417160  12.8234380  74.2193670  57.1944670  12.9351780
  75.0309830  58.4724040  12.9295040  87.4687260  66.1981340  20.2551790
  87.5934680  67.0212510  20.7275600  88.3352820  65.9872070  19.9075940
  74.9404790  68.2912550  19.9268920  75.6767270  67.7428010  20.1977490
  75.3245710  69.1568560  19.7874910  71.8250270  64.3586120  15.8010430
  70.8990050  64.6007260  15.7915840  72.2906700  65.1860380  15.6795180
  78.0507100  67.4642860  11.7494490  78.8435710  67.7531690  11.2976280
  77.5311450  67.0335030  11.0706970  87.1037270  66.6912990  13.1731230
  86.8178780  66.2778130  12.3585410  86.9056820  67.6200700  13.0531750
  78.5684500  62.6846270  11.6136840  78.4635140  62.0698620  12.3398220
  78.4008720  62.1612160  10.8299850  81.8087230  61.7466300  12.2178830
  81.2597330  62.1935600  12.8621570  82.4306490  61.2415550  12.7416500
  77.4762350  60.7057220  14.1144130  77.8978770  60.5397090  14.9575520
  77.6013190  59.8957450  13.6199270  79.9889990  59.7294830  11.3621230
  80.5095650  59.0143850  10.9962380  80.6358390  60.3680700  11.6621740
  83.9734860  59.3897080  24.6152580  83.4470080  59.9139700  24.0117720
  84.3166200  60.0224470  25.2462310  76.3721250  56.7790450  11.0602290
  76.1710310  55.9157810  11.4215630  76.2013300  56.6923810  10.1223890
  83.8509560  51.5898680  13.5889170  84.1311850  50.7466580  13.9448590
  83.0775290  51.8221790  14.1027920  75.1704050  53.8791070  11.0480170
  75.4729950  53.8858500  10.1399320  75.9098640  53.5288930  11.5447830
  78.3888980  52.8225690  12.0336370  78.0410980  52.1449680  11.4538820
  78.5901750  52.3615200  12.8479760  80.5538020  67.8106440  13.6522970
  81.4488810  68.1491410  13.6741730  80.5855650  67.0885850  13.0247250
  74.1934180  63.1833490  11.8809970  74.6309050  63.7263160  12.5367550
  74.6781910  62.3580440  11.8906310  71.4079980  65.9722520  19.3330230
  71.7382990  65.1043580  19.1008870  71.8370980  66.1781040  20.1635190
  76.0041900  64.3031530  16.9932200  75.7037440  64.1796500  17.8936110
  75.8979390  63.4440120  16.5847930  71.8970190  66.8393110  22.0711860
  71.4601180  67.0193910  22.9036010  72.4647870  67.5967730  21.9293580
  88.7733820  64.0827930  11.6958880  87.9426780  64.1504580  12.1666110
  88.9505650  64.9732050  11.3925740  88.2290280  60.8275410  14.1993080
  88.9909190  61.3972060  14.3052770  88.2444650  60.2602610  14.9701390
  71.7294620  59.3513340  18.4300740  71.0743460  59.0824980  17.7860440
  72.5672570  59.2417820  17.9802720  89.2350250  61.6825510  19.0435010
  89.6059080  60.8992830  18.6370980  89.8752180  62.3714610  18.8652310
  86.2184010  63.0662090  24.4565330  85.4043850  63.4959250  24.7191120
  86.6258210  63.6780500  23.8434380  88.2809450  61.1209780  11.3565600
  88.5558290  62.0288660  11.2284820  88.0920190  61.0572310  12.2927590
  84.6785060  54.1454630  12.6519230  85.0969940  53.9585610  11.8115890
  84.3721120  53.2933680  12.9622160  88.1774790  59.0578770  16.3495030
  87.8018390  58.2906700  15.9176320  87.4477910  59.4401470  16.8369960
  72.7670550  59.7365910  22.9704080  73.1343590  59.6493310  23.8500100
  72.1981370  58.9732460  22.8710940  87.5674410  58.2050290  25.9834550
  87.3360500  57.9763040  25.0832500  87.8278960  59.1249840  25.9379440
  70.9432700  56.5612270  14.3726070  70.0396780  56.8242470  14.1977730
  71.4273320  56.8323440  13.5926030  87.4525750  57.2836260  19.6502270
  87.9763230  56.7898910  19.0192440  88.0385170  57.4186620  20.3949840
  87.6315470  57.3676130  23.1721820  86.6818180  57.3339670  23.2866810
  87.8128480  58.2776240  22.9371590  73.4859910  55.6177810  12.2820450
  74.1951610  55.1961030  11.7967730  72.7699850  55.6853040  11.6503800
  73.1334070  51.6717140  11.3223100  73.8562200  52.2126080  11.6404320
  73.4058590  51.3980560  10.4464640  86.9425720  56.5409610  15.5894680
  87.4384840  56.3080480  16.3743560  86.7441790  55.7021450  15.1732320
  72.8226260  50.9223330  21.2245720  73.4702450  50.3720710  20.7840880
  73.2428100  51.1766480  22.0461530  88.3712880  55.1770560  18.1232360
  88.2612160  55.0226600  19.0614630  89.1320470  54.6491500  17.8807770
  86.7178600  51.1164690  24.5815360  87.3550820  51.7298830  24.9474550
  86.8653490  51.1525350  23.6364590  89.2603150  53.0078480  11.3638500
  90.1852460  52.8759660  11.1556790  89.2378940  53.0871300  12.3174950
  89.3341640  53.7789140  13.9895210  88.5393140  53.7134260  14.5188120
  89.5384920  54.7139780  13.9780560  86.2760060  67.8180690  17.9833600
  86.8719130  67.4965260  17.3068020  86.5338210  67.3452510  18.7746870
  72.5758260  51.0779000  23.9671040  72.2273080  51.5342820  24.7329220
  72.2445960  50.1836130  24.0493470  82.7257640  51.9260940  27.1282750
  83.3398050  52.2440230  26.4663830  83.2707200  51.4409530  27.7478610
  73.2478900  50.6055200  27.2421810  73.7961890  50.4243250  26.4787920
  73.3134210  49.8149310  27.7778120  83.4665680  50.4893080  23.4552040
  82.5925520  50.8228190  23.2524970  83.3576430  50.0166260  24.2803910
  84.3737660  52.6963950  24.8393760  84.0451020  51.8815710  24.4595490
  85.3219960  52.6533760  24.7159450  86.8272270  68.4675990  21.8131330
  86.3675240  69.2191800  21.4389350  86.1984730  67.7482460  21.7546130
  73.6522890  64.5619230  24.2030050  72.9256950  63.9424520  24.1356000
  73.7132040  64.9559840  23.3328130  81.2140500  51.4062920  22.3944950
  80.4312290  51.8808420  22.6741710  80.9203430  50.5017750  22.2858130
  85.7661570  52.1086020  20.4394040  86.2069660  52.0531120  19.5915640
  85.4969160  53.0244030  20.5104220  87.6300140  51.7401260  18.4502860
  87.5688540  50.7962480  18.3033880  88.4092170  51.8481350  18.9956320
  71.9352890  67.8793620  17.4126810  71.7674930  67.2464300  18.1108700
  71.0687400  68.0853020  17.0621000  72.5580910  51.7110400  14.9158670
  73.3160270  51.8239280  14.3422700  72.0958080  52.5479600  14.8702100
  79.0994720  53.8249670  17.9060980  78.2869230  53.4506560  17.5656860
  79.6036360  53.0694750  18.2082170  83.6019700  50.4892120  19.1444050
  84.2049070  51.0612330  19.6192570  82.8612690  51.0531560  18.9217950
  86.7454300  50.8913680  14.4184330  86.9404930  51.7897130  14.6851760
  85.9584170  50.6600760  14.9117280  73.5415590  66.5726850  14.8576950
  73.0163210  66.9534880  14.1538910  73.4660170  67.1977620  15.5786660
  74.9306060  52.2374450  13.4560640  75.4598820  51.4504250  13.3268590
  75.5634380  52.9165640  13.6896170  77.1243900  51.9749590  16.5106030
  76.4946640  51.2736900  16.6776160  76.5849040  52.7353720  16.2939190
  88.2980910  68.1314390  16.1790890  88.4733100  67.4452130  15.5351810
  87.6002480  68.6561440  15.7867560  76.1408560  68.5209230  13.7326200
  76.8727380  68.2368510  13.1850090  76.4002230  68.2822510  14.6225580
  75.3023350  64.6373960  13.7372530  74.6732230  65.1059060  14.2858360
  75.4171180  63.7923180  14.1718720  80.8891110  60.4658640   1.7683000
  80.1133210  59.9859080   2.0581570  81.5404040  59.7864290   1.5939160
  74.9056940  60.7778450   2.6458760  74.0741820  60.5227160   3.0455270
  75.5137920  60.8489220   3.3816680  74.8858200  64.8118540   2.8416780
  75.1886240  63.9216280   2.6627000  75.6301790  65.3688760   2.6139030
  80.3300100  63.1415830   1.7753160  80.2608380  62.2005770   1.6142290
  81.0919960  63.2317240   2.3475730  72.5206770  53.7470350   4.1009780
  72.3409610  52.8496100   4.3812540  72.1186850  54.2942220   4.7756730
  73.1393440  56.2430850   2.7092120  73.8203550  56.5069220   3.3279520
  72.8241490  55.4031720   3.0430130  77.3318010  57.2898210   1.7964710
  77.8396230  57.7879180   2.4369730  77.8631250  56.5133410   1.6204070
  89.4328940  55.4603400   5.4994060  88.7281110  55.8485110   4.9809170
  89.6986860  56.1553690   6.1014990  75.6154110  51.9296770   6.0628130
  75.6172550  52.4469160   5.2574030  74.7858420  51.4526950   6.0398060
  76.8656960  61.5691950   4.2401630  76.5326340  62.1960870   4.8822700
  77.0423640  62.0953830   3.4603300  75.2969440  53.6406730   4.0698580
  75.6386250  54.4848780   3.7752450  74.3585250  53.7890470   4.1863920
  76.0776060  63.5372750   6.0550810  76.6950060  64.2123830   5.7735260
  75.2169180  63.9460730   5.9638310  86.9953650  65.0012160   3.9705450
  86.3117170  65.6711270   3.9622120  87.5347940  65.1992810   3.2050310
  88.4477790  54.8291820   2.0987180  87.5002700  54.8630800   2.2302610
  88.7727780  55.6430770   2.4836540  84.5312390  66.8456290   2.6850630
  84.5439550  66.4418580   1.8172890  83.9787610  67.6203580   2.5812060
  83.9297830  61.7486130   4.0133240  84.3466620  61.5346240   3.1786700
  84.6537650  62.0058920   4.5841860  87.8759930  60.1473350   4.1049480
  87.0478560  60.2166440   3.6299610  88.4710410  60.7327660   3.6365310
  84.8401940  56.9342670   5.0504350  84.4273120  57.7596380   5.3044340
  84.1077890  56.3487710   4.8580710  75.6863350  56.4945780   3.6922060
  76.2377940  56.6041120   2.9175310  76.2006860  56.8683380   4.4077290
  85.5302040  66.9802000   5.7385330  85.0532600  67.7874190   5.5457940
  84.8463830  66.3280330   5.8911540  76.5334860  63.1451820   8.7270030
  75.6363390  63.3691790   8.9743430  76.5587730  63.2686760   7.7781430
  75.3606080  60.0165140   7.3027400  75.2213850  60.8887940   7.6714800
  74.4787440  59.6737950   7.1575340  77.1586430  65.9586840   9.5112550
  77.1301860  66.3629790   8.6440980  76.9951400  65.0297200   9.3484150
  89.1101250  66.7413940  10.8076720  89.5860970  67.2196830  11.4865800
  89.7308410  66.6731430  10.0822220  71.3124730  61.7862690   3.2198310
  71.3905150  61.9211460   2.2754030  71.9266410  61.0778580   3.4126430
  88.5134500  63.9326790   7.9676730  88.6397560  63.6938670   7.0493910
  88.5555880  63.1011330   8.4398810  82.3751240  67.6354790   6.5371540
  82.8895910  67.5462800   7.3393970  81.5320320  67.9814490   6.8299450
  88.3658510  55.9859250   8.9326470  87.7502780  56.4938920   8.4041930
  88.0454930  55.0857580   8.8752410  71.3684250  62.8276860   5.7592770
  71.5315290  62.3582220   4.9412140  71.8336700  62.3200420   6.4241610
  80.4272830  54.8251140   6.3988660  79.9652200  55.0334160   7.2108600
  80.0250940  54.0110490   6.0959330  85.4277340  56.0460090   7.5285320
  84.5770930  55.7465840   7.8494390  85.2679130  56.2902100   6.6169140
  82.5227050  57.5461840   9.6284110  82.8480460  56.7125590   9.2886340
  83.3107380  58.0690360   9.7762440  78.1778920  52.5029950   2.6542940
  78.4751250  53.4092780   2.5734960  78.7264480  52.0148730   2.0402510
  78.3716450  57.9801770   9.1894860  78.2760050  57.0396500   9.0395260
  79.2148430  58.2016840   8.7942930  73.5026990  54.3915440   7.3428640
  73.1090380  55.2390650   7.5501420  72.8145390  53.7541810   7.5337280
  80.0772040  54.4750410  10.4125380  79.3870360  54.2822610  11.0471470
  80.8204340  54.7585050  10.9449680  82.3535010  58.3148850   3.2479300
  81.6216130  58.8235660   3.5969400  81.9559350  57.4978830   2.9468080
  82.8160920  53.7682530   2.6602240  82.8333660  54.2191180   3.5044090
  82.5676500  52.8688170   2.8735680  86.2431670  51.1814710   8.4988620
  86.5677440  50.4504370   9.0246600  86.2788180  50.8628350   7.5969610
  72.9423230  62.2028290   7.9188580  72.5578020  61.5621960   8.5171540
  73.2535420  62.9064410   8.4883310  79.0920370  59.0504830   3.3997200
  79.4590500  58.5763400   4.1458540  78.9025430  59.9246400   3.7405540
  76.8819740  58.0913470   5.7181410  76.5776810  58.9705450   5.9431770
  77.8366200  58.1513260   5.7538850  86.1689510  61.2939820   2.1074650
  86.8888630  61.7895110   1.7170760  85.9671330  60.6157710   1.4628520
  81.5508310  61.3648880   7.9943650  81.4845620  60.4444550   7.7401240
  80.9213450  61.4624320   8.7088290  72.9383470  58.9316210   6.8652770
  72.5798410  59.5970060   7.4526110  72.6438030  58.0999760   7.2365390
  76.1396590  59.3900450   9.7492320  75.8396730  59.5357630   8.8520140
  76.9107830  58.8305740   9.6565710  81.4825040  64.1869450   7.7447450
  81.4969580  63.2550410   7.5266360  80.7750140  64.2729210   8.3837220
  87.6936250  60.8276790   7.0916030  86.9684440  61.4205570   6.8945420
  88.2211710  60.8200330   6.2929400  80.9158940  65.8287020   4.8387950
  81.5601160  66.0346400   5.5161370  81.2788380  65.0675420   4.3858800
  82.1891020  63.8319370   3.5565400  82.8313250  63.1312530   3.6697570
  82.7140370  64.6117810   3.3762290  83.9628640  64.6314270   6.7601460
  84.2984880  65.2180960   7.4379380  83.0428980  64.5006980   6.9899250
  71.5132040  52.4209450   7.5424870  70.7990560  52.6206370   8.1477480
  71.9327080  51.6449020   7.9139670  71.8004630  66.4089710   8.5291400
  71.9095750  65.4684450   8.3886790  71.1485190  66.6744460   7.8805130
  79.7917220  64.6805600   9.9289520  79.4714090  63.9614840  10.4735210
  79.1175580  65.3560670  10.0025580  83.0070820  54.9131760   5.2926320
  83.3751640  54.0926970   5.6205890  82.1469020  54.9733650   5.7081970
  79.9672810  57.5671350   5.5164290  80.4658060  58.0417170   6.1816140
  80.1095760  56.6434870   5.7234320  87.1739670  53.7839310   6.3592680
  86.6713270  54.5244710   6.6986490  87.9896330  54.1723310   6.0429470
  73.9463070  67.4758620  10.3411010  74.7475800  67.7970670  10.7546410
  73.4314890  67.1154200  11.0630920  82.7827700  63.5838490  10.2886420
  82.1765860  63.6070090   9.5482170  82.4781810  62.8521530  10.8253670
  84.2128070  67.3118780   8.8995830  85.1649820  67.2276800   8.8496070
  84.0656290  67.9760490   9.5729620  71.6660880  59.9632080   9.2847060
  72.1699900  59.3839360   9.8563290  70.9268300  60.2472310   9.8223430
  78.7198820  61.3703070   8.8182580  77.9544490  61.9388070   8.7337250
  78.9014780  61.0779280   7.9250810  85.8622170  63.1008400   9.3757600
  86.6031640  63.4384160   8.8725060  85.0994850  63.2700460   8.8227370
  73.6983960  58.1061670  10.1797130  73.7389300  57.8075540  11.0882360
  74.5529460  58.5069280  10.0204650  75.6389770  56.6853770   8.1471620
  75.1086230  56.1944720   7.5194960  76.3077840  57.1137970   7.6129550
  84.5367830  61.1523230   7.9112810  84.9508850  61.3068310   8.7603230
  83.6018830  61.2778450   8.0738590  85.0090000  58.4919390   9.9151960
  85.5910770  57.7371710   9.8272440  85.1851770  59.0226830   9.1383440
  76.1262070  53.6516140   8.2268910  76.0318940  53.0336890   7.5019780
  75.5459460  54.3782430   7.9998820  78.8923510  52.2089380   5.2596300
  78.4440810  52.2313640   4.4141850  78.2588710  51.8108400   5.8566600
  79.2983060  61.1043710   5.8808740  79.7171170  61.9476440   5.7084980
  78.3791690  61.2415750   5.6515520  81.6346960  58.8359890   7.2646580
  81.7543170  58.2401030   8.0041420  82.4940960  58.8729580   6.8447880
  83.9734860  59.3897080   5.8409090  83.4470080  59.9139700   5.2374230
  84.3166200  60.0224470   6.4718820  77.1490480  67.4096720   6.9966470
  76.6111570  68.1342780   6.6775170  77.4024440  66.9327060   6.2063810
  78.4015730  55.3781240   8.5222400  78.9915420  55.0697090   9.2100220
  77.5835970  54.9060990   8.6782300  83.2209160  54.9947050   8.7555420
  82.5324680  54.3328590   8.6905410  83.9415180  54.5485320   9.2003880
  80.0052690  68.6447930   7.2553120  79.9311390  69.5483070   7.5625490
  79.1031530  68.3259830   7.2275190  71.8970190  66.8393110   3.2968370
  71.4601180  67.0193910   4.1292520  72.4647870  67.5967730   3.1550090
  87.5332370  66.3410110   7.5845680  86.9334360  66.4002670   6.8409600
  87.6626270  65.4015090   7.7142530  86.2184010  63.0662090   5.6821840
  85.4043850  63.4959250   5.9447630  86.6258210  63.6780500   5.0690890
  72.7670550  59.7365910   4.1960590  73.1343590  59.6493310   5.0756610
  72.1981370  58.9732460   4.0967450  87.5674410  58.2050290   7.2091060
  87.3360500  57.9763040   6.3089010  87.8278960  59.1249840   7.1635950
  72.3186550  56.6475000   8.1019010  71.4242600  56.6141760   8.4412720
  72.8584100  56.8461790   8.8670260  86.0062480  53.4306720   9.9870760
  86.8832660  53.4390120  10.3704760  86.0183320  52.6937560   9.3763110
  87.6315470  57.3676130   4.3978330  86.6818180  57.3339670   4.5123320
  87.8128480  58.2776240   4.1628100  72.8226260  50.9223330   2.4502230
  73.4702450  50.3720710   2.0097390  73.2428100  51.1766480   3.2718040
  86.7178600  51.1164690   5.8071870  87.3550820  51.7298830   6.1731060
  86.8653490  51.1525350   4.8621100  72.5758260  51.0779000   5.1927550
  72.2273080  51.5342820   5.9585730  72.2445960  50.1836130   5.2749980
  74.1822630  64.2498600   9.3580740  74.1392260  63.8791510  10.2395200
  74.3133640  65.1876170   9.4982560  77.8828660  65.8058190   4.9590460
  77.6420020  66.0732750   4.0720980  78.8231300  65.9763920   5.0141320
  80.0883080  52.2690880   8.7146970  80.0271970  52.8612710   9.4642380
  81.0283460  52.1616840   8.5697230  82.7257640  51.9260940   8.3539260
  83.3398050  52.2440230   7.6920340  83.2707200  51.4409530   8.9735120
  89.1432820  67.8252570   5.7601100  88.6491100  68.2221440   5.0428230
  88.5346110  67.2001780   6.1538380  73.2478900  50.6055200   8.4678320
  73.7961890  50.4243250   7.7044430  73.3134210  49.8149310   9.0034630
  74.0210660  67.1960850   6.4778520  73.4270980  67.0645550   7.2168560
  74.0134500  66.3598990   6.0120620  83.4665680  50.4893080   4.6808550
  82.5925520  50.8228190   4.4781480  83.3576430  50.0166260   5.5060420
  84.3737660  52.6963950   6.0650270  84.0451020  51.8815710   5.6852000
  85.3219960  52.6533760   5.9415960  86.8272270  68.4675990   3.0387840
  86.3675240  69.2191800   2.6645860  86.1984730  67.7482460   2.9802640
  73.6522890  64.5619230   5.4286560  72.9256950  63.9424520   5.3612510
  73.7132040  64.9559840   4.5584640  77.2567990  66.7764230   2.2135970
  77.7733010  66.1651590   1.6884230  77.9065370  67.2793010   2.7046980
  79.9963490  67.6672720   3.0404950  80.2841300  67.4127020   2.1637960
  80.5086710  67.1150080   3.6310520  81.2140500  51.4062920   3.6201460
  80.4312290  51.8808420   3.8998220  80.9203430  50.5017750   3.5114640
  80.0635850  68.5888820  10.4073150  80.9903160  68.3533090  10.4509110
  80.0486280  69.4160820   9.9259180  77.2499460  51.2533570  10.1715030
  76.9683730  51.7567170   9.4075850  77.6319160  50.4555320   9.8057160
  83.8514920  50.6687150  10.7495500  83.7380370  50.9881760  11.6447020
  84.6684660  51.0699660  10.4532780  86.6313410  67.8158680  10.2314190
  87.4238730  67.3207910  10.0240150  86.9246560  68.4948820  10.8389800
  82.7573070  39.9136130 281.5026080  82.6767120  38.9990740 281.2317790
  82.3437490  40.4103200 280.7965790  84.9098540  46.0975340 282.1634480
  84.4480070  45.3262580 282.4921650  85.7224090  46.1241410 282.6686930
  73.3148890  36.9636850 278.0453500  72.4265590  37.3052820 277.9433380
  73.5990080  36.7637170 277.1534330  81.1361850  48.3833350 281.7838470
  80.5173290  48.8390850 281.2132910  81.9913630  48.5384810 281.3828170
  75.4910280  35.5468350 279.0791880  75.5977030  36.4472080 279.3860640
  74.5802640  35.4986320 278.7886530  85.1429390  34.6693160 280.5502780
  85.9639010  34.1789730 280.5928260  85.1763470  35.2590820 281.3034620
  82.0025200  43.2672590 279.1770380  81.3842470  43.7322040 278.6133100
  82.5148450  43.9600070 279.5939890  71.3708400  43.9529120 276.5510010
  70.9936380  44.4416220 275.8194910  71.6281470  44.6254400 277.1816540
  78.9797330  32.3545510 282.0095520  79.2872310  31.7992400 281.2931020
  78.0498030  32.4889970 281.8268510  85.8257810  44.7929020 279.3893150
  85.7154140  43.8503350 279.5142570  85.8226060  45.1544660 280.2755910
  81.3678090  40.4194340 278.7455640  80.4407370  40.3531720 278.9744110
  81.5202910  41.3574470 278.6310880  81.3547170  36.6911340 275.7422800
  80.4150840  36.8525300 275.8275260  81.6730430  37.4097020 275.1958790
  85.3975380  41.9814640 279.2490890  84.7787800  41.6434190 278.6017190
  85.3799830  41.3374400 279.9570080  76.9734730  40.9459080 281.5275370
  76.5691730  40.2336330 281.0321270  77.0597850  40.6012320 282.4163410
  83.5740080  41.2201450 276.2563640  84.0133360  40.3823880 276.1101460
  84.2868500  41.8530850 276.3427780  81.6835460  46.1597520 280.2244880
  82.1231370  46.9021850 279.8100270  81.6222350  46.4024090 281.1483840
  87.1557220  32.4744260 274.5704680  86.8429880  32.5671090 275.4703750
  87.9169690  33.0525290 274.5202110  73.6739360  39.8404060 279.0282020
  73.5536960  40.5666150 278.4163290  73.3640250  39.0706970 278.5509930
  72.5572360  44.7119390 281.2456840  72.1500440  44.8533980 280.3910440
  73.4485370  44.4279550 281.0428050  84.3505640  49.1466640 277.5807890
  84.1906780  48.8569580 278.4789720  84.1852350  48.3706770 277.0453120
  76.8294020  48.9265170 279.3579510  76.6536500  48.0100710 279.1447310
  75.9749760  49.2852460 279.5977310  84.0531770  46.6554200 276.1405890
  83.3596930  46.6531490 275.4808170  84.7954630  46.2313520 275.7100060
  83.6181700  48.2816910 280.2154380  84.0738650  47.5006290 280.5293000
  83.9574220  48.9923730 280.7595560  76.1403020  33.1839130 282.4105690
  75.6971170  33.9648670 282.0790210  76.6988010  33.5069020 283.1176630
  79.2561840  32.8049830 277.2911520  78.6316020  32.8009700 278.0164830
  79.1691960  31.9380790 276.8947490  75.9317240  38.3072700 280.1386940
  75.7058160  38.0909870 281.0433560  75.1509770  38.7401160 279.7932910
  83.1615000  38.3136070 278.7377590  82.5623890  39.0371870 278.5541210
  83.7094610  38.2512850 277.9554040  81.7679870  36.9499610 280.7680870
  82.1609440  37.2671810 279.9549560  82.1296720  36.0711490 280.8825390
  70.9914270  37.4820530 274.2013790  70.9088940  38.4251290 274.3428780
  70.6397330  37.3395440 273.3226140  74.6414780  36.0986050 282.2278350
  74.3014830  36.5761280 282.9845400  73.8792100  35.6451170 281.8679450
  78.8532550  37.2171640 276.2590900  78.9745370  37.1758120 277.2076720
  78.4681060  38.0795790 276.1037630  77.8654050  39.5272780 275.6574200
  77.2970950  39.0791030 275.0310110  78.5743050  39.8865560 275.1239350
  71.9560860  35.0205030 281.1443020  71.6707780  34.6560700 281.9821640
  71.8939720  34.2885490 280.5306160  75.4101530  43.5230970 277.9300610
  74.6363790  42.9828590 277.7699330  76.1396160  43.0037580 277.5918370
  81.6299450  33.9134290 277.8656390  80.8164060  33.4147460 277.7901700
  81.4361400  34.7532540 277.4492740  84.3447840  38.2853940 276.1618550
  85.2327460  38.5971170 275.9869890  84.3152930  37.4126190 275.7699130
  75.4538930  43.1911350 281.5679420  75.9717600  42.3879610 281.5136310
  75.0022950  43.1290490 282.4096250  80.3408430  44.4577630 276.8406720
  80.6824130  45.2019860 276.3450040  79.5121140  44.7708750 277.2031550
  86.6162110  39.5965780 275.6298410  86.5325830  40.0280000 274.7794850
  87.3356300  40.0564130 276.0625230  87.6449360  46.4508040 278.3580540
  87.0025520  45.7963660 278.6324260  87.2580020  46.8563130 277.5821210
  83.2235840  43.7793470 282.2052230  83.5759660  43.1821600 281.5453600
  82.3398170  43.4537700 282.3760480  79.3099120  44.5391160 279.6122640
  79.9970250  45.0860370 279.9930230  78.5231540  45.0831890 279.6472250
  71.4491520  40.1563980 275.1039720  72.3186370  40.4388780 275.3875640
  70.9581840  40.9699850 274.9888530  78.6126330  41.5437190 279.2248000
  79.0689110  42.3542440 279.4508190  78.2614540  41.2260330 280.0566490
  74.5138110  31.8874840 279.6970520  74.3852740  31.8792740 280.6455440
  73.6900130  32.2257930 279.3461530  86.0346740  45.3424500 274.8956890
  85.8084320  44.6254940 275.4881530  85.6442940  45.0936940 274.0578640
  71.8162770  49.3691360 275.6701350  72.1760410  49.9680700 275.0158620
  71.6755110  49.9151250 276.4436380  85.6162990  43.2596440 276.5571050
  85.3284690  43.7209130 277.3448930  86.4115160  42.7994210 276.8255270
  77.8331390  46.7522560 276.4875020  77.8241490  47.4852250 275.8719530
  76.9129750  46.5054140 276.5801980  73.4338030  41.9737450 277.2321780
  72.8265980  42.7136350 277.2417080  73.9087380  42.0636810 276.4059980
  86.3732850  35.0945210 277.7166230  85.7446010  35.1990880 277.0024460
  85.8784770  35.3141990 278.5060110  80.8190990  46.8150800 275.1500210
  80.9202970  46.6114790 274.2202190  79.9192730  46.5609080 275.3547990
  78.3416880  37.3731160 279.1324110  77.6333030  37.8417500 279.5737720
  78.6261360  36.7153170 279.7669300  82.3732310  34.0981820 280.5719900
  82.2500090  34.1167950 279.6229410  83.3216870  34.1460760 280.6918300
  79.4609100  49.3337120 279.8447880  79.7150600  49.2958510 278.9227250
  78.5121580  49.2070450 279.8376130  76.5451900  35.6816240 276.5074820
  77.3942430  36.1186390 276.4415010  76.1783170  35.9936500 277.3346880
  85.4661680  40.2529000 281.4206390  84.5251820  40.2679230 281.5954080
  85.7805750  39.4664960 281.8666690  75.4443320  41.9348600 274.9810350
  76.2106590  41.8229960 275.5435780  75.5218010  41.2386570 274.3287120
  74.1390080  39.3673670 275.6643240  74.2193670  38.4201180 275.7760640
  75.0309830  39.6980550 275.7703900  74.9404790  49.5169060 282.7677780
  75.6767270  48.9684520 283.0386350  75.3245710  50.3825070 282.6283770
  71.8250270  45.5842630 278.6419290  70.8990050  45.8263770 278.6324700
  72.2906700  46.4116890 278.5204040  78.0507100  48.6899370 274.5903350
  78.8435710  48.9788200 274.1385140  77.5311450  48.2591540 273.9115830
  87.1037270  47.9169500 276.0140090  86.8178780  47.5034640 275.1994270
  86.9056820  48.8457210 275.8940610  78.5684500  43.9102780 274.4545700
  78.4635140  43.2955130 275.1807080  78.4008720  43.3868670 273.6708710
  81.8087230  42.9722810 275.0587690  81.2597330  43.4192110 275.7030430
  82.4306490  42.4672060 275.5825360  77.4762350  41.9313730 276.9552990
  77.8978770  41.7653600 277.7984380  77.6013190  41.1213960 276.4608130
  79.9889990  40.9551340 274.2030090  80.5095650  40.2400360 273.8371240
  80.6358390  41.5937210 274.5030600  76.3721250  38.0046960 273.9011150
  76.1710310  37.1414320 274.2624490  76.2013300  37.9180320 272.9632750
  83.8509560  32.8155190 276.4298030  84.1311850  31.9723090 276.7857450
  83.0775290  33.0478300 276.9436780  75.1704050  35.1047580 273.8889030
  75.4729950  35.1115010 272.9808180  75.9098640  34.7545440 274.3856690
  78.3888980  34.0482200 274.8745230  78.0410980  33.3706190 274.2947680
  78.5901750  33.5871710 275.6888620  80.5538020  49.0362950 276.4931830
  81.4488810  49.3747920 276.5150590  80.5855650  48.3142360 275.8656110
  74.1934180  44.4090000 274.7218830  74.6309050  44.9519670 275.3776410
  74.6781910  43.5836950 274.7315170  71.4079980  47.1979030 282.1739090
  71.7382990  46.3300090 281.9417730  71.8370980  47.4037550 283.0044050
  76.0041900  45.5288040 279.8341060  75.7037440  45.4053010 280.7344970
  75.8979390  44.6696630 279.4256790  88.7733820  45.3084440 274.5367740
  87.9426780  45.3761090 275.0074970  88.9505650  46.1988560 274.2334600
  88.2290280  42.0531920 277.0401940  88.9909190  42.6228570 277.1461630
  88.2444650  41.4859120 277.8110250  71.7294620  40.5769850 281.2709600
  71.0743460  40.3081490 280.6269300  72.5672570  40.4674330 280.8211580
  89.2350250  42.9082020 281.8843870  89.6059080  42.1249340 281.4779840
  89.8752180  43.5971120 281.7061170  88.2809450  42.3466290 274.1974460
  88.5558290  43.2545170 274.0693680  88.0920190  42.2828820 275.1336450
  84.6785060  35.3711140 275.4928090  85.0969940  35.1842120 274.6524750
  84.3721120  34.5190190 275.8031020  88.1774790  40.2835280 279.1903890
  87.8018390  39.5163210 278.7585180  87.4477910  40.6657980 279.6778820
  70.9432700  37.7868780 277.2134930  70.0396780  38.0498980 277.0386590
  71.4273320  38.0579950 276.4334890  73.4859910  36.8434320 275.1229310
  74.1951610  36.4217540 274.6376590  72.7699850  36.9109550 274.4912660
  73.1334070  32.8973650 274.1631960  73.8562200  33.4382590 274.4813180
  73.4058590  32.6237070 273.2873500  86.9425720  37.7666120 278.4303540
  87.4384840  37.5336990 279.2152420  86.7441790  36.9277960 278.0141180
  88.3712880  36.4027070 280.9641220  88.2612160  36.2483110 281.9023490
  89.1320470  35.8748010 280.7216630  89.2603150  34.2334990 274.2047360
  90.1852460  34.1016170 273.9965650  89.2378940  34.3127810 275.1583810
  89.3341640  35.0045650 276.8304070  88.5393140  34.9390770 277.3596980
  89.5384920  35.9396290 276.8189420  86.2760060  49.0437200 280.8242460
  86.8719130  48.7221770 280.1476880  86.5338210  48.5709020 281.6155730
  87.6300140  32.9657770 281.2911720  87.5688540  32.0218990 281.1442740
  88.4092170  33.0737860 281.8365180  71.9352890  49.1050130 280.2535670
  71.7674930  48.4720810 280.9517560  71.0687400  49.3109530 279.9029860
  72.5580910  32.9366910 277.7567530  73.3160270  33.0495790 277.1831560
  72.0958080  33.7736110 277.7110960  79.0994720  35.0506180 280.7469840
  78.2869230  34.6763070 280.4065720  79.6036360  34.2951260 281.0491030
  83.6019700  31.7148630 281.9852910  84.2049070  32.2868840 282.4601430
  82.8612690  32.2788070 281.7626810  86.7454300  32.1170190 277.2593190
  86.9404930  33.0153640 277.5260620  85.9584170  31.8857270 277.7526140
  73.5415590  47.7983360 277.6985810  73.0163210  48.1791390 276.9947770
  73.4660170  48.4234130 278.4195520  74.9306060  33.4630960 276.2969500
  75.4598820  32.6760760 276.1677450  75.5634380  34.1422150 276.5305030
  77.1243900  33.2006100 279.3514890  76.4946640  32.4993410 279.5185020
  76.5849040  33.9610230 279.1348050  88.2980910  49.3570900 279.0199750
  88.4733100  48.6708640 278.3760670  87.6002480  49.8817950 278.6276420
  76.1408560  49.7465740 276.5735060  76.8727380  49.4625020 276.0258950
  76.4002230  49.5079020 277.4634440  75.3023350  45.8630470 276.5781390
  74.6732230  46.3315570 277.1267220  75.4171180  45.0179690 277.0127580
  82.7573070  39.9136130 262.7282590  82.6767120  38.9990740 262.4574300
  82.3437490  40.4103200 262.0222300  80.8891110  41.6915150 264.6091860
  80.1133210  41.2115590 264.8990430  81.5404040  41.0120800 264.4348020
  74.9056940  42.0034960 265.4867620  74.0741820  41.7483670 265.8864130
  75.5137920  42.0745730 266.2225540  84.9098540  46.0975340 263.3890990
  84.4480070  45.3262580 263.7178160  85.7224090  46.1241410 263.8943440
  74.8858200  46.0375050 265.6825640  75.1886240  45.1472790 265.5035860
  75.6301790  46.5945270 265.4547890  73.3148890  36.9636850 259.2710010
  72.4265590  37.3052820 259.1689890  73.5990080  36.7637170 258.3790840
  71.2781900  39.5642500 265.1549710  71.8498010  38.7964700 265.1553350
  71.2783440  39.8631260 264.2456320  81.1361850  48.3833350 263.0094980
  80.5173290  48.8390850 262.4389420  81.9913630  48.5384810 262.6084680
  80.3300100  44.3672340 264.6162020  80.2608380  43.4262280 264.4551150
  81.0919960  44.4573750 265.1884590  72.5206770  34.9726860 266.9418640
  72.3409610  34.0752610 267.2221400  72.1186850  35.5198730 267.6165590
  81.3605270  37.1742720 264.8430950  81.7370090  36.3014600 264.7304620
  81.2624780  37.5101420 263.9521390  75.4910280  35.5468350 260.3048390
  75.5977030  36.4472080 260.6117150  74.5802640  35.4986320 260.0143040
  85.1429390  34.6693160 261.7759290  85.9639010  34.1789730 261.8184770
  85.1763470  35.2590820 262.5291130  73.1393440  37.4687360 265.5500980
  73.8203550  37.7325730 266.1688380  72.8241490  36.6288230 265.8838990
  77.3318010  38.5154720 264.6373570  77.8396230  39.0135690 265.2778590
  77.8631250  37.7389920 264.4612930  89.4328940  36.6859910 268.3402920
  88.7281110  37.0741620 267.8218030  89.6986860  37.3810200 268.9423850
  75.6154110  33.1553280 268.9036990  75.6172550  33.6725670 268.0982890
  74.7858420  32.6783460 268.8806920  82.0025200  43.2672590 260.4026890
  81.3842470  43.7322040 259.8389610  82.5148450  43.9600070 260.8196400
  76.8656960  42.7948460 267.0810490  76.5326340  43.4217380 267.7231560
  77.0423640  43.3210340 266.3012160  85.3790870  36.6093540 264.5486830
  84.6746440  36.8978430 265.1289940  85.7403030  37.4193650 264.1886390
  75.2969440  34.8663240 266.9107440  75.6386250  35.7105290 266.6161310
  74.3585250  35.0146980 267.0272780  76.0776060  44.7629260 268.8959670
  76.6950060  45.4380340 268.6144120  75.2169180  45.1717240 268.8047170
  71.3708400  43.9529120 257.7766520  70.9936380  44.4416220 257.0451420
  71.6281470  44.6254400 258.4073050  86.9953650  46.2268670 266.8114310
  86.3117170  46.8967780 266.8030980  87.5347940  46.4249320 266.0459170
  88.4477790  36.0548330 264.9396040  87.5002700  36.0887310 265.0711470
  88.7727780  36.8687280 265.3245400  78.9797330  32.3545510 263.2352030
  79.2872310  31.7992400 262.5187530  78.0498030  32.4889970 263.0525020
  84.5312390  48.0712800 265.5259490  84.5439550  47.6675090 264.6581750
  83.9787610  48.8460090 265.4220920  85.8257810  44.7929020 260.6149660
  85.7154140  43.8503350 260.7399080  85.8226060  45.1544660 261.5012420
  83.9297830  42.9742640 266.8542100  84.3466620  42.7602750 266.0195560
  84.6537650  43.2315430 267.4250720  81.3678090  40.4194340 259.9712150
  80.4407370  40.3531720 260.2000620  81.5202910  41.3574470 259.8567390
  81.3547170  36.6911340 256.9679310  80.4150840  36.8525300 257.0531770
  81.6730430  37.4097020 256.4215300  87.8759930  41.3729860 266.9458340
  87.0478560  41.4422950 266.4708470  88.4710410  41.9584170 266.4774170
  85.3975380  41.9814640 260.4747400  84.7787800  41.6434190 259.8273700
  85.3799830  41.3374400 261.1826590  84.8401940  38.1599180 267.8913210
  84.4273120  38.9852890 268.1453200  84.1077890  37.5744220 267.6989570
  76.9734730  40.9459080 262.7531880  76.5691730  40.2336330 262.2577780
  77.0597850  40.6012320 263.6419920  77.4416430  44.6326640 264.9171090
  77.1444720  44.0272110 264.2378870  78.3916250  44.6703950 264.8060450
  75.6863350  37.7202290 266.5330920  76.2377940  37.8297630 265.7584170
  76.2006860  38.0939890 267.2486150  85.5302040  48.2058510 268.5794190
  85.0532600  49.0130700 268.3866800  84.8463830  47.5536840 268.7320400
  76.5334860  44.3708330 271.5678890  75.6363390  44.5948300 271.8152290
  76.5587730  44.4943270 270.6190290  83.5740080  41.2201450 257.4820150
  84.0133360  40.3823880 257.3357970  84.2868500  41.8530850 257.5684290
  75.3606080  41.2421650 270.1436260  75.2213850  42.1144450 270.5123660
  74.4787440  40.8994460 269.9984200  81.6835460  46.1597520 261.4501390
  82.1231370  46.9021850 261.0356780  81.6222350  46.4024090 262.3740350
  77.1586430  47.1843350 272.3521410  77.1301860  47.5886300 271.4849840
  76.9951400  46.2553710 272.1893010  87.1557220  32.4744260 255.7961190
  86.8429880  32.5671090 256.6960260  87.9169690  33.0525290 255.7458620
  73.6739360  39.8404060 260.2538530  73.5536960  40.5666150 259.6419800
  73.3640250  39.0706970 259.7766440  89.1101250  47.9670450 273.6485580
  89.5860970  48.4453340 274.3274660  89.7308410  47.8987940 272.9231080
  71.3124730  43.0119200 266.0607170  71.3905150  43.1467970 265.1162890
  71.9266410  42.3035090 266.2535290  72.5572360  44.7119390 262.4713350
  72.1500440  44.8533980 261.6166950  73.4485370  44.4279550 262.2684560
  88.5134500  45.1583300 270.8085590  88.6397560  44.9195180 269.8902770
  88.5555880  44.3267840 271.2807670  82.3751240  48.8611300 269.3780400
  82.8895910  48.7719310 270.1802830  81.5320320  49.2071000 269.6708310
  76.8294020  48.9265170 260.5836020  76.6536500  48.0100710 260.3703820
  75.9749760  49.2852460 260.8233820  84.0531770  46.6554200 257.3662400
  83.3596930  46.6531490 256.7064680  84.7954630  46.2313520 256.9356570
  83.6181700  48.2816910 261.4410890  84.0738650  47.5006290 261.7549510
  83.9574220  48.9923730 261.9852070  88.3658510  37.2115760 271.7735330
  87.7502780  37.7195430 271.2450790  88.0454930  36.3114090 271.7161270
  71.3684250  44.0533370 268.6001630  71.5315290  43.5838730 267.7821000
  71.8336700  43.5456930 269.2650470  76.1403020  33.1839130 263.6362200
  75.6971170  33.9648670 263.3046720  76.6988010  33.5069020 264.3433140
  80.4272830  36.0507650 269.2397520  79.9652200  36.2590670 270.0517460
  80.0250940  35.2367000 268.9368190  85.4277340  37.2716600 270.3694180
  84.5770930  36.9722350 270.6903250  85.2679130  37.5158610 269.4578000
  82.5227050  38.7718350 272.4692970  82.8480460  37.9382100 272.1295200
  83.3107380  39.2946870 272.6171300  79.2561840  32.8049830 258.5168030
  78.6316020  32.8009700 259.2421340  79.1691960  31.9380790 258.1204000
  78.1778920  33.7286460 265.4951800  78.4751250  34.6349290 265.4143820
  78.7264480  33.2405240 264.8811370  75.9317240  38.3072700 261.3643450
  75.7058160  38.0909870 262.2690070  75.1509770  38.7401160 261.0189420
  83.1615000  38.3136070 259.9634100  82.5623890  39.0371870 259.7797720
  83.7094610  38.2512850 259.1810550  78.3716450  39.2058280 272.0303720
  78.2760050  38.2653010 271.8804120  79.2148430  39.4273350 271.6351790
  81.7679870  36.9499610 261.9937380  82.1609440  37.2671810 261.1806070
  82.1296720  36.0711490 262.1081900  73.5026990  35.6171950 270.1837500
  73.1090380  36.4647160 270.3910280  72.8145390  34.9798320 270.3746140
  80.0772040  35.7006920 273.2534240  79.3870360  35.5079120 273.8880330
  80.8204340  35.9841560 273.7858540  70.8044040  33.5400410 264.2167580
  70.5157090  34.1103270 264.9292560  71.5489800  33.0604860 264.5798810
  70.9914270  37.4820530 255.4270300  70.9088940  38.4251290 255.5685290
  70.6397330  37.3395440 254.5482650  82.3535010  39.5405360 266.0888160
  81.6216130  40.0492170 266.4378260  81.9559350  38.7235340 265.7876940
  78.7912400  36.2159560 264.4940650  78.7948460  35.7749510 263.6445190
  79.6863520  36.5376890 264.6012470  74.6414780  36.0986050 263.4534860
  74.3014830  36.5761280 264.2101910  73.8792100  35.6451170 263.0935960
  78.8532550  37.2171640 257.4847410  78.9745370  37.1758120 258.4333230
  78.4681060  38.0795790 257.3294140  82.8160920  34.9939040 265.5011100
  82.8333660  35.4447690 266.3452950  82.5676500  34.0944680 265.7144540
  77.8654050  39.5272780 256.8830710  77.2970950  39.0791030 256.2566620
  78.5743050  39.8865560 256.3495860  86.2431670  32.4071220 271.3397480
  86.5677440  31.6760880 271.8655460  86.2788180  32.0884860 270.4378470
  72.9423230  43.4284800 270.7597440  72.5578020  42.7878470 271.3580400
  73.2535420  44.1320920 271.3292170  79.0920370  40.2761340 266.2406060
  79.4590500  39.8019910 266.9867400  78.9025430  41.1502910 266.5814400
  71.9560860  35.0205030 262.3699530  71.6707780  34.6560700 263.2078150
  71.8939720  34.2885490 261.7562670  76.8819740  39.3169980 268.5590270
  76.5776810  40.1961960 268.7840630  77.8366200  39.3769770 268.5947710
  75.4101530  43.5230970 259.1557120  74.6363790  42.9828590 258.9955840
  76.1396160  43.0037580 258.8174880  86.1689510  42.5196330 264.9483510
  86.8888630  43.0151620 264.5579620  85.9671330  41.8414220 264.3037380
  81.6299450  33.9134290 259.0912900  80.8164060  33.4147460 259.0158210
  81.4361400  34.7532540 258.6749250  81.5508310  42.5905390 270.8352510
  81.4845620  41.6701060 270.5810100  80.9213450  42.6880830 271.5497150
  84.3447840  38.2853940 257.3875060  85.2327460  38.5971170 257.2126400
  84.3152930  37.4126190 256.9955640  75.4538930  43.1911350 262.7935930
  75.9717600  42.3879610 262.7392820  75.0022950  43.1290490 263.6352760
  80.3408430  44.4577630 258.0663230  80.6824130  45.2019860 257.5706550
  79.5121140  44.7708750 258.4288060  72.9383470  40.1572720 269.7061630
  72.5798410  40.8226570 270.2934970  72.6438030  39.3256270 270.0774250
  76.1396590  40.6156960 272.5901180  75.8396730  40.7614140 271.6929000
  76.9107830  40.0562250 272.4974570  81.4825040  45.4125960 270.5856310
  81.4969580  44.4806920 270.3675220  80.7750140  45.4985720 271.2246080
  86.6162110  39.5965780 256.8554920  86.5325830  40.0280000 256.0051360
  87.3356300  40.0564130 257.2881740  87.6936250  42.0533300 269.9324890
  86.9684440  42.6462080 269.7354280  88.2211710  42.0456840 269.1338260
  87.6449360  46.4508040 259.5837050  87.0025520  45.7963660 259.8580770
  87.2580020  46.8563130 258.8077720  83.2235840  43.7793470 263.4308740
  83.5759660  43.1821600 262.7710110  82.3398170  43.4537700 263.6016990
  79.3099120  44.5391160 260.8379150  79.9970250  45.0860370 261.2186740
  78.5231540  45.0831890 260.8728760  71.4491520  40.1563980 256.3296230
  72.3186370  40.4388780 256.6132150  70.9581840  40.9699850 256.2145040
  78.6126330  41.5437190 260.4504510  79.0689110  42.3542440 260.6764700
  78.2614540  41.2260330 261.2823000  80.9158940  47.0543530 267.6796810
  81.5601160  47.2602910 268.3570230  81.2788380  46.2931930 267.2267660
  74.5138110  31.8874840 260.9227030  74.3852740  31.8792740 261.8711950
  73.6900130  32.2257930 260.5718040  82.1891020  45.0575880 266.3974260
  82.8313250  44.3569040 266.5106430  82.7140370  45.8374320 266.2171150
  86.0346740  45.3424500 256.1213400  85.8084320  44.6254940 256.7138040
  85.6442940  45.0936940 255.2835150  83.9628640  45.8570780 269.6010320
  84.2984880  46.4437470 270.2788240  83.0428980  45.7263490 269.8308110
  71.8162770  49.3691360 256.8957860  72.1760410  49.9680700 256.2415130
  71.6755110  49.9151250 257.6692890  71.5132040  33.6465960 270.3833730
  70.7990560  33.8462880 270.9886340  71.9327080  32.8705530 270.7548530
  85.6162990  43.2596440 257.7827560  85.3284690  43.7209130 258.5705440
  86.4115160  42.7994210 258.0511780  71.8004630  47.6346220 271.3700260
  71.9095750  46.6940960 271.2295650  71.1485190  47.9000970 270.7213990
  79.7917220  45.9062110 272.7698380  79.4714090  45.1871350 273.3144070
  79.1175580  46.5817180 272.8434440  77.8331390  46.7522560 257.7131530
  77.8241490  47.4852250 257.0976040  76.9129750  46.5054140 257.8058490
  73.4338030  41.9737450 258.4578290  72.8265980  42.7136350 258.4673590
  73.9087380  42.0636810 257.6316490  83.0070820  36.1388270 268.1335180
  83.3751640  35.3183480 268.4614750  82.1469020  36.1990160 268.5490830
  86.3732850  35.0945210 258.9422740  85.7446010  35.1990880 258.2280970
  85.8784770  35.3141990 259.7316620  80.8190990  46.8150800 256.3756720
  80.9202970  46.6114790 255.4458700  79.9192730  46.5609080 256.5804500
  78.3416880  37.3731160 260.3580620  77.6333030  37.8417500 260.7994230
  78.6261360  36.7153170 260.9925810  79.9672810  38.7927860 268.3573150
  80.4658060  39.2673680 269.0225000  80.1095760  37.8691380 268.5643180
  82.3732310  34.0981820 261.7976410  82.2500090  34.1167950 260.8485920
  83.3216870  34.1460760 261.9174810  79.4609100  49.3337120 261.0704390
  79.7150600  49.2958510 260.1483760  78.5121580  49.2070450 261.0632640
  76.5451900  35.6816240 257.7331330  77.3942430  36.1186390 257.6671520
  76.1783170  35.9936500 258.5603390  87.1739670  35.0095820 269.2001540
  86.6713270  35.7501220 269.5395350  87.9896330  35.3979820 268.8838330
  85.4661680  40.2529000 262.6462900  84.5251820  40.2679230 262.8210590
  85.7805750  39.4664960 263.0923200  75.4443320  41.9348600 256.2066860
  76.2106590  41.8229960 256.7692290  75.5218010  41.2386570 255.5543630
  74.1390080  39.3673670 256.8899750  74.2193670  38.4201180 257.0017150
  75.0309830  39.6980550 256.9960410  87.4687260  47.4237850 264.3217160
  87.5934680  48.2469020 264.7940970  88.3352820  47.2128580 263.9741310
  74.9404790  49.5169060 263.9934290  75.6767270  48.9684520 264.2642860
  75.3245710  50.3825070 263.8540280  71.8250270  45.5842630 259.8675800
  70.8990050  45.8263770 259.8581210  72.2906700  46.4116890 259.7460550
  73.9463070  48.7015130 273.1819870  74.7475800  49.0227180 273.5955270
  73.4314890  48.3410710 273.9039780  78.0507100  48.6899370 255.8159860
  78.8435710  48.9788200 255.3641650  77.5311450  48.2591540 255.1372340
  82.7827700  44.8095000 273.1295280  82.1765860  44.8326600 272.3891030
  82.4781810  44.0778040 273.6662530  84.2128070  48.5375290 271.7404690
  85.1649820  48.4533310 271.6904930  84.0656290  49.2017000 272.4138480
  87.1037270  47.9169500 257.2396600  86.8178780  47.5034640 256.4250780
  86.9056820  48.8457210 257.1197120  71.6660880  41.1888590 272.1255920
  72.1699900  40.6095870 272.6972150  70.9268300  41.4728820 272.6632290
  78.5684500  43.9102780 255.6802210  78.4635140  43.2955130 256.4063590
  78.4008720  43.3868670 254.8965220  78.7198820  42.5959580 271.6591440
  77.9544490  43.1644580 271.5746110  78.9014780  42.3035790 270.7659670
  81.8087230  42.9722810 256.2844200  81.2597330  43.4192110 256.9286940
  82.4306490  42.4672060 256.8081870  85.8622170  44.3264910 272.2166460
  86.6031640  44.6640670 271.7133920  85.0994850  44.4956970 271.6636230
  73.6983960  39.3318180 273.0205990  73.7389300  39.0332050 273.9291220
  74.5529460  39.7325790 272.8613510  77.4762350  41.9313730 258.1809500
  77.8978770  41.7653600 259.0240890  77.6013190  41.1213960 257.6864640
  75.6389770  37.9110280 270.9880480  75.1086230  37.4201230 270.3603820
  76.3077840  38.3394480 270.4538410  79.9889990  40.9551340 255.4286600
  80.5095650  40.2400360 255.0627750  80.6358390  41.5937210 255.7287110
  84.5367830  42.3779740 270.7521670  84.9508850  42.5324820 271.6012090
  83.6018830  42.5034960 270.9147450  85.0090000  39.7175900 272.7560820
  85.5910770  38.9628220 272.6681300  85.1851770  40.2483340 271.9792300
  76.1262070  34.8772650 271.0677770  76.0318940  34.2593400 270.3428640
  75.5459460  35.6038940 270.8407680  78.8923510  33.4345890 268.1005160
  78.4440810  33.4570150 267.2550710  78.2588710  33.0364910 268.6975460
  79.2983060  42.3300220 268.7217600  79.7171170  43.1732950 268.5493840
  78.3791690  42.4672260 268.4924380  81.6346960  40.0616400 270.1055440
  81.7543170  39.4657540 270.8450280  82.4940960  40.0986090 269.6856740
  83.9734860  40.6153590 268.6817950  83.4470080  41.1396210 268.0783090
  84.3166200  41.2480980 269.3127680  76.3721250  38.0046960 255.1267660
  76.1710310  37.1414320 255.4881000  76.2013300  37.9180320 254.1889260
  77.1490480  48.6353230 269.8375330  76.6111570  49.3599290 269.5184030
  77.4024440  48.1583570 269.0472670  78.4015730  36.6037750 271.3631260
  78.9915420  36.2953600 272.0509080  77.5835970  36.1317500 271.5191160
  83.2209160  36.2203560 271.5964280  82.5324680  35.5585100 271.5314270
  83.9415180  35.7741830 272.0412740  83.8509560  32.8155190 257.6554540
  84.1311850  31.9723090 258.0113960  83.0775290  33.0478300 258.1693290
  75.1704050  35.1047580 255.1145540  75.4729950  35.1115010 254.2064690
  75.9098640  34.7545440 255.6113200  80.0052690  49.8704440 270.0961980
  79.9311390  50.7739580 270.4034350  79.1031530  49.5516340 270.0684050
  78.3888980  34.0482200 256.1001740  78.0410980  33.3706190 255.5204190
  78.5901750  33.5871710 256.9145130  74.1934180  44.4090000 255.9475340
  74.6309050  44.9519670 256.6032920  74.6781910  43.5836950 255.9571680
  71.4079980  47.1979030 263.3995600  71.7382990  46.3300090 263.1674240
  71.8370980  47.4037550 264.2300560  76.0041900  45.5288040 261.0597570
  75.7037440  45.4053010 261.9601480  75.8979390  44.6696630 260.6513300
  71.8970190  48.0649620 266.1377230  71.4601180  48.2450420 266.9701380
  72.4647870  48.8224240 265.9958950  87.5332370  47.5666620 270.4254540
  86.9334360  47.6259180 269.6818460  87.6626270  46.6271600 270.5551390
  88.2290280  42.0531920 258.2658450  88.9909190  42.6228570 258.3718140
  88.2444650  41.4859120 259.0366760  71.7294620  40.5769850 262.4966110
  71.0743460  40.3081490 261.8525810  72.5672570  40.4674330 262.0468090
  89.2350250  42.9082020 263.1100380  89.6059080  42.1249340 262.7036350
  89.8752180  43.5971120 262.9317680  86.2184010  44.2918600 268.5230700
  85.4043850  44.7215760 268.7856490  86.6258210  44.9037010 267.9099750
  88.2809450  42.3466290 255.4230970  88.5558290  43.2545170 255.2950190
  88.0920190  42.2828820 256.3592960  84.6785060  35.3711140 256.7184600
  85.0969940  35.1842120 255.8781260  84.3721120  34.5190190 257.0287530
  88.1774790  40.2835280 260.4160400  87.8018390  39.5163210 259.9841690
  87.4477910  40.6657980 260.9035330  72.7670550  40.9622420 267.0369450
  73.1343590  40.8749820 267.9165470  72.1981370  40.1988970 266.9376310
  87.5674410  39.4306800 270.0499920  87.3360500  39.2019550 269.1497870
  87.8278960  40.3506350 270.0044810  72.3186550  37.8731510 270.9427870
  71.4242600  37.8398270 271.2821580  72.8584100  38.0718300 271.7079120
  86.0062480  34.6563230 272.8279620  86.8832660  34.6646630 273.2113620
  86.0183320  33.9194070 272.2171970  70.9432700  37.7868780 258.4391440
  70.0396780  38.0498980 258.2643100  71.4273320  38.0579950 257.6591400
  87.4525750  38.5092770 263.7167640  87.9763230  38.0155420 263.0857810
  88.0385170  38.6443130 264.4615210  87.6315470  38.5932640 267.2387190
  86.6818180  38.5596180 267.3532180  87.8128480  39.5032750 267.0036960
  73.4859910  36.8434320 256.3485820  74.1951610  36.4217540 255.8633100
  72.7699850  36.9109550 255.7169170  73.1334070  32.8973650 255.3888470
  73.8562200  33.4382590 255.7069690  73.4058590  32.6237070 254.5130010
  86.9425720  37.7666120 259.6560050  87.4384840  37.5336990 260.4408930
  86.7441790  36.9277960 259.2397690  72.8226260  32.1479840 265.2911090
  73.4702450  31.5977220 264.8506250  73.2428100  32.4022990 266.1126900
  88.3712880  36.4027070 262.1897730  88.2612160  36.2483110 263.1280000
  89.1320470  35.8748010 261.9473140  86.7178600  32.3421200 268.6480730
  87.3550820  32.9555340 269.0139920  86.8653490  32.3781860 267.7029960
  89.2603150  34.2334990 255.4303870  90.1852460  34.1016170 255.2222160
  89.2378940  34.3127810 256.3840320  89.3341640  35.0045650 258.0560580
  88.5393140  34.9390770 258.5853490  89.5384920  35.9396290 258.0445930
  86.2760060  49.0437200 262.0498970  86.8719130  48.7221770 261.3733390
  86.5338210  48.5709020 262.8412240  72.5758260  32.3035510 268.0336410
  72.2273080  32.7599330 268.7994590  72.2445960  31.4092640 268.1158840
  74.1822630  45.4755110 272.1989600  74.1392260  45.1048020 273.0804060
  74.3133640  46.4132680 272.3391420  77.8828660  47.0314700 267.7999320
  77.6420020  47.2989260 266.9129840  78.8231300  47.2020430 267.8550180
  80.0883080  33.4947390 271.5555830  80.0271970  34.0869220 272.3051240
  81.0283460  33.3873350 271.4106090  82.7257640  33.1517450 271.1948120
  83.3398050  33.4696740 270.5329200  83.2707200  32.6666040 271.8143980
  89.1432820  49.0509080 268.6009960  88.6491100  49.4477950 267.8837090
  88.5346110  48.4258290 268.9947240  73.2478900  31.8311710 271.3087180
  73.7961890  31.6499760 270.5453290  73.3134210  31.0405820 271.8443490
  74.0210660  48.4217360 269.3187380  73.4270980  48.2902060 270.0577420
  74.0134500  47.5855500 268.8529480  83.4665680  31.7149590 267.5217410
  82.5925520  32.0484700 267.3190340  83.3576430  31.2422770 268.3469280
  84.3737660  33.9220460 268.9059130  84.0451020  33.1072220 268.5260860
  85.3219960  33.8790270 268.7824820  86.8272270  49.6932500 265.8796700
  86.3675240  50.4448310 265.5054720  86.1984730  48.9738970 265.8211500
  73.6522890  45.7875740 268.2695420  72.9256950  45.1681030 268.2021370
  73.7132040  46.1816350 267.3993500  77.2567990  48.0020740 265.0544830
  77.7733010  47.3908100 264.5293090  77.9065370  48.5049520 265.5455840
  79.9963490  48.8929230 265.8813810  80.2841300  48.6383530 265.0046820
  80.5086710  48.3406590 266.4719380  81.2140500  32.6319430 266.4610320
  80.4312290  33.1064930 266.7407080  80.9203430  31.7274260 266.3523500
  85.7661570  33.3342530 264.5059410  86.2069660  33.2787630 263.6581010
  85.4969160  34.2500540 264.5769590  87.6300140  32.9657770 262.5168230
  87.5688540  32.0218990 262.3699250  88.4092170  33.0737860 263.0621690
  71.9352890  49.1050130 261.4792180  71.7674930  48.4720810 262.1774070
  71.0687400  49.3109530 261.1286370  72.5580910  32.9366910 258.9824040
  73.3160270  33.0495790 258.4088070  72.0958080  33.7736110 258.9367470
  79.0994720  35.0506180 261.9726350  78.2869230  34.6763070 261.6322230
  79.6036360  34.2951260 262.2747540  83.6019700  31.7148630 263.2109420
  84.2049070  32.2868840 263.6857940  82.8612690  32.2788070 262.9883320
  86.7454300  32.1170190 258.4849700  86.9404930  33.0153640 258.7517130
  85.9584170  31.8857270 258.9782650  73.5415590  47.7983360 258.9242320
  73.0163210  48.1791390 258.2204280  73.4660170  48.4234130 259.6452030
  74.9306060  33.4630960 257.5226010  75.4598820  32.6760760 257.3933960
  75.5634380  34.1422150 257.7561540  77.1243900  33.2006100 260.5771400
  76.4946640  32.4993410 260.7441530  76.5849040  33.9610230 260.3604560
  80.0635850  49.8145330 273.2482010  80.9903160  49.5789600 273.2917970
  80.0486280  50.6417330 272.7668040  88.2980910  49.3570900 260.2456260
  88.4733100  48.6708640 259.6017180  87.6002480  49.8817950 259.8532930
  77.2499460  32.4790080 273.0123890  76.9683730  32.9823680 272.2484710
  77.6319160  31.6811830 272.6466020  76.1408560  49.7465740 257.7991570
  76.8727380  49.4625020 257.2515460  76.4002230  49.5079020 258.6890950
  75.3023350  45.8630470 257.8037900  74.6732230  46.3315570 258.3523730
  75.4171180  45.0179690 258.2384090  83.8514920  31.8943660 273.5904360
  83.7380370  32.2138270 274.4855880  84.6684660  32.2956170 273.2941640
  86.6313410  49.0415190 273.0723050  87.4238730  48.5464420 272.8649010
  86.9246560  49.7205330 273.6798660  82.7573070  39.9136130 243.9539100
  82.6767120  38.9990740 243.6830810  82.3437490  40.4103200 243.2478810
  80.8891110  41.6915150 245.8348370  80.1133210  41.2115590 246.1246940
  81.5404040  41.0120800 245.6604530  74.9056940  42.0034960 246.7124130
  74.0741820  41.7483670 247.1120640  75.5137920  42.0745730 247.4482050
  74.8858200  46.0375050 246.9082150  75.1886240  45.1472790 246.7292370
  75.6301790  46.5945270 246.6804400  73.3148890  36.9636850 240.4966520
  72.4265590  37.3052820 240.3946400  73.5990080  36.7637170 239.6047350
  71.2781900  39.5642500 246.3806220  71.8498010  38.7964700 246.3809860
  71.2783440  39.8631260 245.4712830  72.5206770  34.9726860 248.1675150
  72.3409610  34.0752610 248.4477910  72.1186850  35.5198730 248.8422100
  81.3605270  37.1742720 246.0687460  81.7370090  36.3014600 245.9561130
  81.2624780  37.5101420 245.1777900  75.4910280  35.5468350 241.5304900
  75.5977030  36.4472080 241.8373660  74.5802640  35.4986320 241.2399550
  85.1429390  34.6693160 243.0015800  85.9639010  34.1789730 243.0441280
  85.1763470  35.2590820 243.7547640  73.1393440  37.4687360 246.7757490
  73.8203550  37.7325730 247.3944890  72.8241490  36.6288230 247.1095500
  77.3318010  38.5154720 245.8630080  77.8396230  39.0135690 246.5035100
  77.8631250  37.7389920 245.6869440  89.4328940  36.6859910 249.5659430
  88.7281110  37.0741620 249.0474540  89.6986860  37.3810200 250.1680360
  75.6154110  33.1553280 250.1293500  75.6172550  33.6725670 249.3239400
  74.7858420  32.6783460 250.1063430  76.8656960  42.7948460 248.3067000
  76.5326340  43.4217380 248.9488070  77.0423640  43.3210340 247.5268670
  85.3790870  36.6093540 245.7743340  84.6746440  36.8978430 246.3546450
  85.7403030  37.4193650 245.4142900  75.2969440  34.8663240 248.1363950
  75.6386250  35.7105290 247.8417820  74.3585250  35.0146980 248.2529290
  76.0776060  44.7629260 250.1216180  76.6950060  45.4380340 249.8400630
  75.2169180  45.1717240 250.0303680  71.3708400  43.9529120 239.0023030
  70.9936380  44.4416220 238.2707930  71.6281470  44.6254400 239.6329560
  88.4477790  36.0548330 246.1652550  87.5002700  36.0887310 246.2967980
  88.7727780  36.8687280 246.5501910  78.9797330  32.3545510 244.4608540
  79.2872310  31.7992400 243.7444040  78.0498030  32.4889970 244.2781530
  81.3678090  40.4194340 241.1968660  80.4407370  40.3531720 241.4257130
  81.5202910  41.3574470 241.0823900  81.3547170  36.6911340 238.1935820
  80.4150840  36.8525300 238.2788280  81.6730430  37.4097020 237.6471810
  87.8759930  41.3729860 248.1714850  87.0478560  41.4422950 247.6964980
  88.4710410  41.9584170 247.7030680  85.3975380  41.9814640 241.7003910
  84.7787800  41.6434190 241.0530210  85.3799830  41.3374400 242.4083100
  84.8401940  38.1599180 249.1169720  84.4273120  38.9852890 249.3709710
  84.1077890  37.5744220 248.9246080  76.9734730  40.9459080 243.9788390
  76.5691730  40.2336330 243.4834290  77.0597850  40.6012320 244.8676430
  75.6863350  37.7202290 247.7587430  76.2377940  37.8297630 246.9840680
  76.2006860  38.0939890 248.4742660  76.5334860  44.3708330 252.7935400
  75.6363390  44.5948300 253.0408800  76.5587730  44.4943270 251.8446800
  83.5740080  41.2201450 238.7076660  84.0133360  40.3823880 238.5614480
  84.2868500  41.8530850 238.7940800  75.3606080  41.2421650 251.3692770
  75.2213850  42.1144450 251.7380170  74.4787440  40.8994460 251.2240710
  77.1586430  47.1843350 253.5777920  77.1301860  47.5886300 252.7106350
  76.9951400  46.2553710 253.4149520  87.1557220  32.4744260 237.0217700
  86.8429880  32.5671090 237.9216770  87.9169690  33.0525290 236.9715130
  73.6739360  39.8404060 241.4795040  73.5536960  40.5666150 240.8676310
  73.3640250  39.0706970 241.0022950  71.3124730  43.0119200 247.2863680
  71.3905150  43.1467970 246.3419400  71.9266410  42.3035090 247.4791800
  72.5572360  44.7119390 243.6969860  72.1500440  44.8533980 242.8423460
  73.4485370  44.4279550 243.4941070  88.3658510  37.2115760 252.9991840
  87.7502780  37.7195430 252.4707300  88.0454930  36.3114090 252.9417780
  71.3684250  44.0533370 249.8258140  71.5315290  43.5838730 249.0077510
  71.8336700  43.5456930 250.4906980  76.1403020  33.1839130 244.8618710
  75.6971170  33.9648670 244.5303230  76.6988010  33.5069020 245.5689650
  80.4272830  36.0507650 250.4654030  79.9652200  36.2590670 251.2773970
  80.0250940  35.2367000 250.1624700  85.4277340  37.2716600 251.5950690
  84.5770930  36.9722350 251.9159760  85.2679130  37.5158610 250.6834510
  82.5227050  38.7718350 253.6949480  82.8480460  37.9382100 253.3551710
  83.3107380  39.2946870 253.8427810  79.2561840  32.8049830 239.7424540
  78.6316020  32.8009700 240.4677850  79.1691960  31.9380790 239.3460510
  78.1778920  33.7286460 246.7208310  78.4751250  34.6349290 246.6400330
  78.7264480  33.2405240 246.1067880  75.9317240  38.3072700 242.5899960
  75.7058160  38.0909870 243.4946580  75.1509770  38.7401160 242.2445930
  83.1615000  38.3136070 241.1890610  82.5623890  39.0371870 241.0054230
  83.7094610  38.2512850 240.4067060  78.3716450  39.2058280 253.2560230
  78.2760050  38.2653010 253.1060630  79.2148430  39.4273350 252.8608300
  81.7679870  36.9499610 243.2193890  82.1609440  37.2671810 242.4062580
  82.1296720  36.0711490 243.3338410  73.5026990  35.6171950 251.4094010
  73.1090380  36.4647160 251.6166790  72.8145390  34.9798320 251.6002650
  80.0772040  35.7006920 254.4790750  79.3870360  35.5079120 255.1136840
  80.8204340  35.9841560 255.0115050  70.8044040  33.5400410 245.4424090
  70.5157090  34.1103270 246.1549070  71.5489800  33.0604860 245.8055320
  70.9914270  37.4820530 236.6526810  70.9088940  38.4251290 236.7941800
  70.6397330  37.3395440 235.7739160  82.3535010  39.5405360 247.3144670
  81.6216130  40.0492170 247.6634770  81.9559350  38.7235340 247.0133450
  78.7912400  36.2159560 245.7197160  78.7948460  35.7749510 244.8701700
  79.6863520  36.5376890 245.8268980  74.6414780  36.0986050 244.6791370
  74.3014830  36.5761280 245.4358420  73.8792100  35.6451170 244.3192470
  78.8532550  37.2171640 238.7103920  78.9745370  37.1758120 239.6589740
  78.4681060  38.0795790 238.5550650  82.8160920  34.9939040 246.7267610
  82.8333660  35.4447690 247.5709460  82.5676500  34.0944680 246.9401050
  77.8654050  39.5272780 238.1087220  77.2970950  39.0791030 237.4823130
  78.5743050  39.8865560 237.5752370  86.2431670  32.4071220 252.5653990
  86.5677440  31.6760880 253.0911970  86.2788180  32.0884860 251.6634980
  72.9423230  43.4284800 251.9853950  72.5578020  42.7878470 252.5836910
  73.2535420  44.1320920 252.5548680  79.0920370  40.2761340 247.4662570
  79.4590500  39.8019910 248.2123910  78.9025430  41.1502910 247.8070910
  71.9560860  35.0205030 243.5956040  71.6707780  34.6560700 244.4334660
  71.8939720  34.2885490 242.9819180  76.8819740  39.3169980 249.7846780
  76.5776810  40.1961960 250.0097140  77.8366200  39.3769770 249.8204220
  75.4101530  43.5230970 240.3813630  74.6363790  42.9828590 240.2212350
  76.1396160  43.0037580 240.0431390  81.6299450  33.9134290 240.3169410
  80.8164060  33.4147460 240.2414720  81.4361400  34.7532540 239.9005760
  81.5508310  42.5905390 252.0609020  81.4845620  41.6701060 251.8066610
  80.9213450  42.6880830 252.7753660  84.3447840  38.2853940 238.6131570
  85.2327460  38.5971170 238.4382910  84.3152930  37.4126190 238.2212150
  75.4538930  43.1911350 244.0192440  75.9717600  42.3879610 243.9649330
  75.0022950  43.1290490 244.8609270  80.3408430  44.4577630 239.2919740
  80.6824130  45.2019860 238.7963060  79.5121140  44.7708750 239.6544570
  72.9383470  40.1572720 250.9318140  72.5798410  40.8226570 251.5191480
  72.6438030  39.3256270 251.3030760  76.1396590  40.6156960 253.8157690
  75.8396730  40.7614140 252.9185510  76.9107830  40.0562250 253.7231080
  79.3099120  44.5391160 242.0635660  79.9970250  45.0860370 242.4443250
  78.5231540  45.0831890 242.0985270  71.4491520  40.1563980 237.5552740
  72.3186370  40.4388780 237.8388660  70.9581840  40.9699850 237.4401550
  78.6126330  41.5437190 241.6761020  79.0689110  42.3542440 241.9021210
  78.2614540  41.2260330 242.5079510  74.5138110  31.8874840 242.1483540
  74.3852740  31.8792740 243.0968460  73.6900130  32.2257930 241.7974550
  71.8162770  49.3691360 238.1214370  72.1760410  49.9680700 237.4671640
  71.6755110  49.9151250 238.8949400  71.5132040  33.6465960 251.6090240
  70.7990560  33.8462880 252.2142850  71.9327080  32.8705530 251.9805040
  71.8004630  47.6346220 252.5956770  71.9095750  46.6940960 252.4552160
  71.1485190  47.9000970 251.9470500  79.7917220  45.9062110 253.9954890
  79.4714090  45.1871350 254.5400580  79.1175580  46.5817180 254.0690950
  77.8331390  46.7522560 238.9388040  77.8241490  47.4852250 238.3232550
  76.9129750  46.5054140 239.0315000  73.4338030  41.9737450 239.6834800
  72.8265980  42.7136350 239.6930100  73.9087380  42.0636810 238.8573000
  83.0070820  36.1388270 249.3591690  83.3751640  35.3183480 249.6871260
  82.1469020  36.1990160 249.7747340  86.3732850  35.0945210 240.1679250
  85.7446010  35.1990880 239.4537480  85.8784770  35.3141990 240.9573130
  78.3416880  37.3731160 241.5837130  77.6333030  37.8417500 242.0250740
  78.6261360  36.7153170 242.2182320  79.9672810  38.7927860 249.5829660
  80.4658060  39.2673680 250.2481510  80.1095760  37.8691380 249.7899690
  82.3732310  34.0981820 243.0232920  82.2500090  34.1167950 242.0742430
  83.3216870  34.1460760 243.1431320  76.5451900  35.6816240 238.9587840
  77.3942430  36.1186390 238.8928030  76.1783170  35.9936500 239.7859900
  87.1739670  35.0095820 250.4258050  86.6713270  35.7501220 250.7651860
  87.9896330  35.3979820 250.1094840  85.4661680  40.2529000 243.8719410
  84.5251820  40.2679230 244.0467100  85.7805750  39.4664960 244.3179710
  75.4443320  41.9348600 237.4323370  76.2106590  41.8229960 237.9948800
  75.5218010  41.2386570 236.7800140  74.1390080  39.3673670 238.1156260
  74.2193670  38.4201180 238.2273660  75.0309830  39.6980550 238.2216920
  71.8250270  45.5842630 241.0932310  70.8990050  45.8263770 241.0837720
  72.2906700  46.4116890 240.9717060  73.9463070  48.7015130 254.4076380
  74.7475800  49.0227180 254.8211780  73.4314890  48.3410710 255.1296290
  78.0507100  48.6899370 237.0416370  78.8435710  48.9788200 236.5898160
  77.5311450  48.2591540 236.3628850  82.7827700  44.8095000 254.3551790
  82.1765860  44.8326600 253.6147540  82.4781810  44.0778040 254.8919040
  71.6660880  41.1888590 253.3512430  72.1699900  40.6095870 253.9228660
  70.9268300  41.4728820 253.8888800  78.5684500  43.9102780 236.9058720
  78.4635140  43.2955130 237.6320100  78.4008720  43.3868670 236.1221730
  78.7198820  42.5959580 252.8847950  77.9544490  43.1644580 252.8002620
  78.9014780  42.3035790 251.9916180  81.8087230  42.9722810 237.5100710
  81.2597330  43.4192110 238.1543450  82.4306490  42.4672060 238.0338380
  73.6983960  39.3318180 254.2462500  73.7389300  39.0332050 255.1547730
  74.5529460  39.7325790 254.0870020  77.4762350  41.9313730 239.4066010
  77.8978770  41.7653600 240.2497400  77.6013190  41.1213960 238.9121150
  75.6389770  37.9110280 252.2136990  75.1086230  37.4201230 251.5860330
  76.3077840  38.3394480 251.6794920  79.9889990  40.9551340 236.6543110
  80.5095650  40.2400360 236.2884260  80.6358390  41.5937210 236.9543620
  84.5367830  42.3779740 251.9778180  84.9508850  42.5324820 252.8268600
  83.6018830  42.5034960 252.1403960  85.0090000  39.7175900 253.9817330
  85.5910770  38.9628220 253.8937810  85.1851770  40.2483340 253.2048810
  76.1262070  34.8772650 252.2934280  76.0318940  34.2593400 251.5685150
  75.5459460  35.6038940 252.0664190  78.8923510  33.4345890 249.3261670
  78.4440810  33.4570150 248.4807220  78.2588710  33.0364910 249.9231970
  79.2983060  42.3300220 249.9474110  79.7171170  43.1732950 249.7750350
  78.3791690  42.4672260 249.7180890  81.6346960  40.0616400 251.3311950
  81.7543170  39.4657540 252.0706790  82.4940960  40.0986090 250.9113250
  83.9734860  40.6153590 249.9074460  83.4470080  41.1396210 249.3039600
  84.3166200  41.2480980 250.5384190  76.3721250  38.0046960 236.3524170
  76.1710310  37.1414320 236.7137510  76.2013300  37.9180320 235.4145770
  78.4015730  36.6037750 252.5887770  78.9915420  36.2953600 253.2765590
  77.5835970  36.1317500 252.7447670  83.2209160  36.2203560 252.8220790
  82.5324680  35.5585100 252.7570780  83.9415180  35.7741830 253.2669250
  83.8509560  32.8155190 238.8811050  84.1311850  31.9723090 239.2370470
  83.0775290  33.0478300 239.3949800  75.1704050  35.1047580 236.3402050
  75.4729950  35.1115010 235.4321200  75.9098640  34.7545440 236.8369710
  78.3888980  34.0482200 237.3258250  78.0410980  33.3706190 236.7460700
  78.5901750  33.5871710 238.1401640  74.1934180  44.4090000 237.1731850
  74.6309050  44.9519670 237.8289430  74.6781910  43.5836950 237.1828190
  71.4079980  47.1979030 244.6252110  71.7382990  46.3300090 244.3930750
  71.8370980  47.4037550 245.4557070  76.0041900  45.5288040 242.2854080
  75.7037440  45.4053010 243.1857990  75.8979390  44.6696630 241.8769810
  71.8970190  48.0649620 247.3633740  71.4601180  48.2450420 248.1957890
  72.4647870  48.8224240 247.2215460  88.7733820  45.3084440 236.9880760
  87.9426780  45.3761090 237.4587990  88.9505650  46.1988560 236.6847620
  88.2290280  42.0531920 239.4914960  88.9909190  42.6228570 239.5974650
  88.2444650  41.4859120 240.2623270  71.7294620  40.5769850 243.7222620
  71.0743460  40.3081490 243.0782320  72.5672570  40.4674330 243.2724600
  89.2350250  42.9082020 244.3356890  89.6059080  42.1249340 243.9292860
  89.8752180  43.5971120 244.1574190  88.2809450  42.3466290 236.6487480
  88.5558290  43.2545170 236.5206700  88.0920190  42.2828820 237.5849470
  84.6785060  35.3711140 237.9441110  85.0969940  35.1842120 237.1037770
  84.3721120  34.5190190 238.2544040  88.1774790  40.2835280 241.6416910
  87.8018390  39.5163210 241.2098200  87.4477910  40.6657980 242.1291840
  72.7670550  40.9622420 248.2625960  73.1343590  40.8749820 249.1421980
  72.1981370  40.1988970 248.1632820  87.5674410  39.4306800 251.2756430
  87.3360500  39.2019550 250.3754380  87.8278960  40.3506350 251.2301320
  72.3186550  37.8731510 252.1684380  71.4242600  37.8398270 252.5078090
  72.8584100  38.0718300 252.9335630  86.0062480  34.6563230 254.0536130
  86.8832660  34.6646630 254.4370130  86.0183320  33.9194070 253.4428480
  70.9432700  37.7868780 239.6647950  70.0396780  38.0498980 239.4899610
  71.4273320  38.0579950 238.8847910  87.4525750  38.5092770 244.9424150
  87.9763230  38.0155420 244.3114320  88.0385170  38.6443130 245.6871720
  87.6315470  38.5932640 248.4643700  86.6818180  38.5596180 248.5788690
  87.8128480  39.5032750 248.2293470  73.4859910  36.8434320 237.5742330
  74.1951610  36.4217540 237.0889610  72.7699850  36.9109550 236.9425680
  73.1334070  32.8973650 236.6144980  73.8562200  33.4382590 236.9326200
  73.4058590  32.6237070 235.7386520  86.9425720  37.7666120 240.8816560
  87.4384840  37.5336990 241.6665440  86.7441790  36.9277960 240.4654200
  72.8226260  32.1479840 246.5167600  73.4702450  31.5977220 246.0762760
  73.2428100  32.4022990 247.3383410  88.3712880  36.4027070 243.4154240
  88.2612160  36.2483110 244.3536510  89.1320470  35.8748010 243.1729650
  86.7178600  32.3421200 249.8737240  87.3550820  32.9555340 250.2396430
  86.8653490  32.3781860 248.9286470  72.5758260  32.3035510 249.2592920
  72.2273080  32.7599330 250.0251100  72.2445960  31.4092640 249.3415350
  74.1822630  45.4755110 253.4246110  74.1392260  45.1048020 254.3060570
  74.3133640  46.4132680 253.5647930  80.0883080  33.4947390 252.7812340
  80.0271970  34.0869220 253.5307750  81.0283460  33.3873350 252.6362600
  82.7257640  33.1517450 252.4204630  83.3398050  33.4696740 251.7585710
  83.2707200  32.6666040 253.0400490  73.2478900  31.8311710 252.5343690
  73.7961890  31.6499760 251.7709800  73.3134210  31.0405820 253.0700000
  74.0210660  48.4217360 250.5443890  73.4270980  48.2902060 251.2833930
  74.0134500  47.5855500 250.0785990  83.4665680  31.7149590 248.7473920
  82.5925520  32.0484700 248.5446850  83.3576430  31.2422770 249.5725790
  84.3737660  33.9220460 250.1315640  84.0451020  33.1072220 249.7517370
  85.3219960  33.8790270 250.0081330  73.6522890  45.7875740 249.4951930
  72.9256950  45.1681030 249.4277880  73.7132040  46.1816350 248.6250010
  81.2140500  32.6319430 247.6866830  80.4312290  33.1064930 247.9663590
  80.9203430  31.7274260 247.5780010  85.7661570  33.3342530 245.7315920
  86.2069660  33.2787630 244.8837520  85.4969160  34.2500540 245.8026100
  87.6300140  32.9657770 243.7424740  87.5688540  32.0218990 243.5955760
  88.4092170  33.0737860 244.2878200  71.9352890  49.1050130 242.7048690
  71.7674930  48.4720810 243.4030580  71.0687400  49.3109530 242.3542880
  72.5580910  32.9366910 240.2080550  73.3160270  33.0495790 239.6344580
  72.0958080  33.7736110 240.1623980  79.0994720  35.0506180 243.1982860
  78.2869230  34.6763070 242.8578740  79.6036360  34.2951260 243.5004050
  83.6019700  31.7148630 244.4365930  84.2049070  32.2868840 244.9114450
  82.8612690  32.2788070 244.2139830  86.7454300  32.1170190 239.7106210
  86.9404930  33.0153640 239.9773640  85.9584170  31.8857270 240.2039160
  73.5415590  47.7983360 240.1498830  73.0163210  48.1791390 239.4460790
  73.4660170  48.4234130 240.8708540  74.9306060  33.4630960 238.7482520
  75.4598820  32.6760760 238.6190470  75.5634380  34.1422150 238.9818050
  77.1243900  33.2006100 241.8027910  76.4946640  32.4993410 241.9698040
  76.5849040  33.9610230 241.5861070  77.2499460  32.4790080 254.2380400
  76.9683730  32.9823680 253.4741220  77.6319160  31.6811830 253.8722530
  76.1408560  49.7465740 239.0248080  76.8727380  49.4625020 238.4771970
  76.4002230  49.5079020 239.9147460  75.3023350  45.8630470 239.0294410
  74.6732230  46.3315570 239.5780240  75.4171180  45.0179690 239.4640600
  83.8514920  31.8943660 254.8160870  83.7380370  32.2138270 255.7112390
  84.6684660  32.2956170 254.5198150  71.2781900  39.5642500 227.6062730
  71.8498010  38.7964700 227.6066370  71.2783440  39.8631260 226.6969340
  72.5206770  34.9726860 229.3931660  72.3409610  34.0752610 229.6734420
  72.1186850  35.5198730 230.0678610  75.6154110  33.1553280 231.3550010
  75.6172550  33.6725670 230.5495910  74.7858420  32.6783460 231.3319940
  76.0776060  44.7629260 231.3472690  76.6950060  45.4380340 231.0657140
  75.2169180  45.1717240 231.2560190  84.8401940  38.1599180 230.3426230
  84.4273120  38.9852890 230.5966220  84.1077890  37.5744220 230.1502590
  76.5334860  44.3708330 234.0191910  75.6363390  44.5948300 234.2665310
  76.5587730  44.4943270 233.0703310  75.3606080  41.2421650 232.5949280
  75.2213850  42.1144450 232.9636680  74.4787440  40.8994460 232.4497220
  77.1586430  47.1843350 234.8034430  77.1301860  47.5886300 233.9362860
  76.9951400  46.2553710 234.6406030  89.1101250  47.9670450 236.0998600
  89.5860970  48.4453340 236.7787680  89.7308410  47.8987940 235.3744100
  71.3124730  43.0119200 228.5120190  71.3905150  43.1467970 227.5675910
  71.9266410  42.3035090 228.7048310  88.5134500  45.1583300 233.2598610
  88.6397560  44.9195180 232.3415790  88.5555880  44.3267840 233.7320690
  82.3751240  48.8611300 231.8293420  82.8895910  48.7719310 232.6315850
  81.5320320  49.2071000 232.1221330  71.3684250  44.0533370 231.0514650
  71.5315290  43.5838730 230.2334020  71.8336700  43.5456930 231.7163490
  80.4272830  36.0507650 231.6910540  79.9652200  36.2590670 232.5030480
  80.0250940  35.2367000 231.3881210  85.4277340  37.2716600 232.8207200
  84.5770930  36.9722350 233.1416270  85.2679130  37.5158610 231.9091020
  82.5227050  38.7718350 234.9205990  82.8480460  37.9382100 234.5808220
  83.3107380  39.2946870 235.0684320  78.3716450  39.2058280 234.4816740
  78.2760050  38.2653010 234.3317140  79.2148430  39.4273350 234.0864810
  73.5026990  35.6171950 232.6350520  73.1090380  36.4647160 232.8423300
  72.8145390  34.9798320 232.8259160  80.0772040  35.7006920 235.7047260
  79.3870360  35.5079120 236.3393350  80.8204340  35.9841560 236.2371560
  70.8044040  33.5400410 226.6680600  70.5157090  34.1103270 227.3805580
  71.5489800  33.0604860 227.0311830  70.9914270  37.4820530 217.8783320
  70.9088940  38.4251290 218.0198310  70.6397330  37.3395440 216.9995670
  86.2431670  32.4071220 233.7910500  86.5677440  31.6760880 234.3168480
  86.2788180  32.0884860 232.8891490  72.9423230  43.4284800 233.2110460
  72.5578020  42.7878470 233.8093420  73.2535420  44.1320920 233.7805190
  81.5508310  42.5905390 233.2865530  81.4845620  41.6701060 233.0323120
  80.9213450  42.6880830 234.0010170  72.9383470  40.1572720 232.1574650
  72.5798410  40.8226570 232.7447990  72.6438030  39.3256270 232.5287270
  76.1396590  40.6156960 235.0414200  75.8396730  40.7614140 234.1442020
  76.9107830  40.0562250 234.9487590  81.4825040  45.4125960 233.0369330
  81.4969580  44.4806920 232.8188240  80.7750140  45.4985720 233.6759100
  87.6936250  42.0533300 232.3837910  86.9684440  42.6462080 232.1867300
  88.2211710  42.0456840 231.5851280  83.9628640  45.8570780 232.0523340
  84.2984880  46.4437470 232.7301260  83.0428980  45.7263490 232.2821130
  71.5132040  33.6465960 232.8346750  70.7990560  33.8462880 233.4399360
  71.9327080  32.8705530 233.2061550  71.8004630  47.6346220 233.8213280
  71.9095750  46.6940960 233.6808670  71.1485190  47.9000970 233.1727010
  79.7917220  45.9062110 235.2211400  79.4714090  45.1871350 235.7657090
  79.1175580  46.5817180 235.2947460  83.0070820  36.1388270 230.5848200
  83.3751640  35.3183480 230.9127770  82.1469020  36.1990160 231.0003850
  87.1739670  35.0095820 231.6514560  86.6713270  35.7501220 231.9908370
  87.9896330  35.3979820 231.3351350  73.9463070  48.7015130 235.6332890
  74.7475800  49.0227180 236.0468290  73.4314890  48.3410710 236.3552800
  82.7827700  44.8095000 235.5808300  82.1765860  44.8326600 234.8404050
  82.4781810  44.0778040 236.1175550  84.2128070  48.5375290 234.1917710
  85.1649820  48.4533310 234.1417950  84.0656290  49.2017000 234.8651500
  71.6660880  41.1888590 234.5768940  72.1699900  40.6095870 235.1485170
  70.9268300  41.4728820 235.1145310  78.7198820  42.5959580 234.1104460
  77.9544490  43.1644580 234.0259130  78.9014780  42.3035790 233.2172690
  85.8622170  44.3264910 234.6679480  86.6031640  44.6640670 234.1646940
  85.0994850  44.4956970 234.1149250  73.6983960  39.3318180 235.4719010
  73.7389300  39.0332050 236.3804240  74.5529460  39.7325790 235.3126530
  75.6389770  37.9110280 233.4393500  75.1086230  37.4201230 232.8116840
  76.3077840  38.3394480 232.9051430  84.5367830  42.3779740 233.2034690
  84.9508850  42.5324820 234.0525110  83.6018830  42.5034960 233.3660470
  85.0090000  39.7175900 235.2073840  85.5910770  38.9628220 235.1194320
  85.1851770  40.2483340 234.4305320  76.1262070  34.8772650 233.5190790
  76.0318940  34.2593400 232.7941660  75.5459460  35.6038940 233.2920700
  78.8923510  33.4345890 230.5518180  78.4440810  33.4570150 229.7063730
  78.2588710  33.0364910 231.1488480  81.6346960  40.0616400 232.5568460
  81.7543170  39.4657540 233.2963300  82.4940960  40.0986090 232.1369760
  83.9734860  40.6153590 231.1330970  83.4470080  41.1396210 230.5296110
  84.3166200  41.2480980 231.7640700  77.1490480  48.6353230 232.2888350
  76.6111570  49.3599290 231.9697050  77.4024440  48.1583570 231.4985690
  78.4015730  36.6037750 233.8144280  78.9915420  36.2953600 234.5022100
  77.5835970  36.1317500 233.9704180  83.2209160  36.2203560 234.0477300
  82.5324680  35.5585100 233.9827290  83.9415180  35.7741830 234.4925760
  80.0052690  49.8704440 232.5475000  79.9311390  50.7739580 232.8547370
  79.1031530  49.5516340 232.5197070  87.5332370  47.5666620 232.8767560
  86.9334360  47.6259180 232.1331480  87.6626270  46.6271600 233.0064410
  72.7670550  40.9622420 229.4882470  73.1343590  40.8749820 230.3678490
  72.1981370  40.1988970 229.3889330  72.3186550  37.8731510 233.3940890
  71.4242600  37.8398270 233.7334600  72.8584100  38.0718300 234.1592140
  70.9432700  37.7868780 220.8904460  70.0396780  38.0498980 220.7156120
  71.4273320  38.0579950 220.1104420  72.8226260  32.1479840 227.7424110
  73.4702450  31.5977220 227.3019270  73.2428100  32.4022990 228.5639920
  72.5758260  32.3035510 230.4849430  72.2273080  32.7599330 231.2507610
  72.2445960  31.4092640 230.5671860  74.1822630  45.4755110 234.6502620
  74.1392260  45.1048020 235.5317080  74.3133640  46.4132680 234.7904440
  77.8828660  47.0314700 230.2512340  77.6420020  47.2989260 229.3642860
  78.8231300  47.2020430 230.3063200  80.0883080  33.4947390 234.0068850
  80.0271970  34.0869220 234.7564260  81.0283460  33.3873350 233.8619110
  82.7257640  33.1517450 233.6461140  83.3398050  33.4696740 232.9842220
  83.2707200  32.6666040 234.2657000  73.2478900  31.8311710 233.7600200
  73.7961890  31.6499760 232.9966310  73.3134210  31.0405820 234.2956510
  74.0210660  48.4217360 231.7700400  73.4270980  48.2902060 232.5090440
  74.0134500  47.5855500 231.3042500  83.4665680  31.7149590 229.9730430
  82.5925520  32.0484700 229.7703360  83.3576430  31.2422770 230.7982300
  84.3737660  33.9220460 231.3572150  84.0451020  33.1072220 230.9773880
  85.3219960  33.8790270 231.2337840  73.6522890  45.7875740 230.7208440
  72.9256950  45.1681030 230.6534390  73.7132040  46.1816350 229.8506520
  80.0635850  49.8145330 235.6995030  80.9903160  49.5789600 235.7430990
  80.0486280  50.6417330 235.2181060  77.2499460  32.4790080 235.4636910
  76.9683730  32.9823680 234.6997730  77.6319160  31.6811830 235.0979040
  83.8514920  31.8943660 236.0417380  83.7380370  32.2138270 236.9368900
  84.6684660  32.2956170 235.7454660  86.6313410  49.0415190 235.5236070
  87.4238730  48.5464420 235.3162030  86.9246560  49.7205330 236.1311680
  84.9098540  46.0975340 188.2917030  84.4480070  45.3262580 188.6204200
  85.7224090  46.1241410 188.7969480  81.1361850  48.3833350 187.9121020
  80.5173290  48.8390850 187.3415460  81.9913630  48.5384810 187.5110720
  80.3300100  44.3672340 189.5188060  80.2608380  43.4262280 189.3577190
  81.0919960  44.4573750 190.0910630  89.4328940  36.6859910 193.2428960
  88.7281110  37.0741620 192.7244070  89.6986860  37.3810200 193.8449890
  82.0025200  43.2672590 185.3052930  81.3842470  43.7322040 184.7415650
  82.5148450  43.9600070 185.7222440  71.3708400  43.9529120 182.6792560
  70.9936380  44.4416220 181.9477460  71.6281470  44.6254400 183.3099090
  86.9953650  46.2268670 191.7140350  86.3117170  46.8967780 191.7057020
  87.5347940  46.4249320 190.9485210  84.5312390  48.0712800 190.4285530
  84.5439550  47.6675090 189.5607790  83.9787610  48.8460090 190.3246960
  85.8257810  44.7929020 185.5175700  85.7154140  43.8503350 185.6425120
  85.8226060  45.1544660 186.4038460  83.9297830  42.9742640 191.7568140
  84.3466620  42.7602750 190.9221600  84.6537650  43.2315430 192.3276760
  87.8759930  41.3729860 191.8484380  87.0478560  41.4422950 191.3734510
  88.4710410  41.9584170 191.3800210  85.5302040  48.2058510 193.4820230
  85.0532600  49.0130700 193.2892840  84.8463830  47.5536840 193.6346440
  81.6835460  46.1597520 186.3527430  82.1231370  46.9021850 185.9382820
  81.6222350  46.4024090 187.2766390  89.1101250  47.9670450 198.5511620
  89.5860970  48.4453340 199.2300700  89.7308410  47.8987940 197.8257120
  82.3751240  48.8611300 194.2806440  82.8895910  48.7719310 195.0828870
  81.5320320  49.2071000 194.5734350  84.3505640  49.1466640 183.7090440
  84.1906780  48.8569580 184.6072270  84.1852350  48.3706770 183.1735670
  76.8294020  48.9265170 185.4862060  76.6536500  48.0100710 185.2729860
  75.9749760  49.2852460 185.7259860  84.0531770  46.6554200 182.2688440
  83.3596930  46.6531490 181.6090720  84.7954630  46.2313520 181.8382610
  83.6181700  48.2816910 186.3436930  84.0738650  47.5006290 186.6575550
  83.9574220  48.9923730 186.8878110  75.4101530  43.5230970 184.0583160
  74.6363790  42.9828590 183.8981880  76.1396160  43.0037580 183.7200920
  86.1689510  42.5196330 189.8509550  86.8888630  43.0151620 189.4605660
  85.9671330  41.8414220 189.2063420  80.3408430  44.4577630 182.9689270
  80.6824130  45.2019860 182.4732590  79.5121140  44.7708750 183.3314100
  81.4825040  45.4125960 195.4882350  81.4969580  44.4806920 195.2701260
  80.7750140  45.4985720 196.1272120  87.6449360  46.4508040 184.4863090
  87.0025520  45.7963660 184.7606810  87.2580020  46.8563130 183.7103760
  83.2235840  43.7793470 188.3334780  83.5759660  43.1821600 187.6736150
  82.3398170  43.4537700 188.5043030  79.3099120  44.5391160 185.7405190
  79.9970250  45.0860370 186.1212780  78.5231540  45.0831890 185.7754800
  80.9158940  47.0543530 192.5822850  81.5601160  47.2602910 193.2596270
  81.2788380  46.2931930 192.1293700  82.1891020  45.0575880 191.3000300
  82.8313250  44.3569040 191.4132470  82.7140370  45.8374320 191.1197190
  83.9628640  45.8570780 194.5036360  84.2984880  46.4437470 195.1814280
  83.0428980  45.7263490 194.7334150  71.8162770  49.3691360 181.7983900
  72.1760410  49.9680700 181.1441170  71.6755110  49.9151250 182.5718930
  79.7917220  45.9062110 197.6724420  79.4714090  45.1871350 198.2170110
  79.1175580  46.5817180 197.7460480  77.8331390  46.7522560 182.6157570
  77.8241490  47.4852250 182.0002080  76.9129750  46.5054140 182.7084530
  73.4338030  41.9737450 183.3604330  72.8265980  42.7136350 183.3699630
  73.9087380  42.0636810 182.5342530  80.8190990  46.8150800 181.2782760
  80.9202970  46.6114790 180.3484740  79.9192730  46.5609080 181.4830540
  79.4609100  49.3337120 185.9730430  79.7150600  49.2958510 185.0509800
  78.5121580  49.2070450 185.9658680  75.4443320  41.9348600 181.1092900
  76.2106590  41.8229960 181.6718330  75.5218010  41.2386570 180.4569670
  87.4687260  47.4237850 189.2243200  87.5934680  48.2469020 189.6967010
  88.3352820  47.2128580 188.8767350  74.9404790  49.5169060 188.8960330
  75.6767270  48.9684520 189.1668900  75.3245710  50.3825070 188.7566320
  82.7827700  44.8095000 198.0321320  82.1765860  44.8326600 197.2917070
  82.4781810  44.0778040 198.5688570  84.2128070  48.5375290 196.6430730
  85.1649820  48.4533310 196.5930970  84.0656290  49.2017000 197.3164520
  87.1037270  47.9169500 182.1422640  86.8178780  47.5034640 181.3276820
  86.9056820  48.8457210 182.0223160  78.5684500  43.9102780 180.5828250
  78.4635140  43.2955130 181.3089630  78.4008720  43.3868670 179.7991260
  77.4762350  41.9313730 183.0835540  77.8978770  41.7653600 183.9266930
  77.6013190  41.1213960 182.5890680  81.6346960  40.0616400 195.0081480
  81.7543170  39.4657540 195.7476320  82.4940960  40.0986090 194.5882780
  80.0052690  49.8704440 194.9988020  79.9311390  50.7739580 195.3060390
  79.1031530  49.5516340 194.9710090  74.1934180  44.4090000 180.8501380
  74.6309050  44.9519670 181.5058960  74.6781910  43.5836950 180.8597720
  87.5332370  47.5666620 195.3280580  86.9334360  47.6259180 194.5844500
  87.6626270  46.6271600 195.4577430  71.7294620  40.5769850 187.3992150
  71.0743460  40.3081490 186.7551850  72.5672570  40.4674330 186.9494130
  86.2184010  44.2918600 193.4256740  85.4043850  44.7215760 193.6882530
  86.6258210  44.9037010 192.8125790  87.6315470  38.5932640 192.1413230
  86.6818180  38.5596180 192.2558220  87.8128480  39.5032750 191.9063000
  86.2760060  49.0437200 186.9525010  86.8719130  48.7221770 186.2759430
  86.5338210  48.5709020 187.7438280  79.9963490  48.8929230 190.7839850
  80.2841300  48.6383530 189.9072860  80.5086710  48.3406590 191.3745420
  73.5415590  47.7983360 183.8268360  73.0163210  48.1791390 183.1230320
  73.4660170  48.4234130 184.5478070  80.0635850  49.8145330 198.1508050
  80.9903160  49.5789600 198.1944010  80.0486280  50.6417330 197.6694080
  88.2980910  49.3570900 185.1482300  88.4733100  48.6708640 184.5043220
  87.6002480  49.8817950 184.7558970  76.1408560  49.7465740 182.7017610
  76.8727380  49.4625020 182.1541500  76.4002230  49.5079020 183.5916990
  75.3023350  45.8630470 182.7063940  74.6732230  46.3315570 183.2549770
  75.4171180  45.0179690 183.1410130  86.6313410  49.0415190 197.9749090
  87.4238730  48.5464420 197.7675050  86.9246560  49.7205330 198.5824700
  76.0776060  44.7629260 175.0242220  76.6950060  45.4380340 174.7426670
  75.2169180  45.1717240 174.9329720  77.1586430  47.1843350 178.4803960
  77.1301860  47.5886300 177.6132390  76.9951400  46.2553710 178.3175560
  89.1101250  47.9670450 179.7768130  89.5860970  48.4453340 180.4557210
  89.7308410  47.8987940 179.0513630  82.3751240  48.8611300 175.5062950
  82.8895910  48.7719310 176.3085380  81.5320320  49.2071000 175.7990860
  81.4825040  45.4125960 176.7138860  81.4969580  44.4806920 176.4957770
  80.7750140  45.4985720 177.3528630  83.9628640  45.8570780 175.7292870
  84.2984880  46.4437470 176.4070790  83.0428980  45.7263490 175.9590660
  79.7917220  45.9062110 178.8980930  79.4714090  45.1871350 179.4426620
  79.1175580  46.5817180 178.9716990  73.9463070  48.7015130 179.3102420
  74.7475800  49.0227180 179.7237820  73.4314890  48.3410710 180.0322330
  82.7827700  44.8095000 179.2577830  82.1765860  44.8326600 178.5173580
  82.4781810  44.0778040 179.7945080  84.2128070  48.5375290 177.8687240
  85.1649820  48.4533310 177.8187480  84.0656290  49.2017000 178.5421030
  77.1490480  48.6353230 175.9657880  76.6111570  49.3599290 175.6466580
  77.4024440  48.1583570 175.1755220  80.0052690  49.8704440 176.2244530
  79.9311390  50.7739580 176.5316900  79.1031530  49.5516340 176.1966600
  74.1822630  45.4755110 178.3272150  74.1392260  45.1048020 179.2086610
  74.3133640  46.4132680 178.4673970  77.8828660  47.0314700 173.9281870
  77.6420020  47.2989260 173.0412390  78.8231300  47.2020430 173.9832730
  87.6300140  32.9657770 168.6450780  87.5688540  32.0218990 168.4981800
  88.4092170  33.0737860 169.1904240  86.6313410  49.0415190 179.2005600
  87.4238730  48.5464420 178.9931560  86.9246560  49.7205330 179.8081210
  71.3708400  43.9529120 145.1305580  70.9936380  44.4416220 144.3990480
  71.6281470  44.6254400 145.7612110  87.1557220  32.4744260 143.1500250
  86.8429880  32.5671090 144.0499320  87.9169690  33.0525290 143.0997680
  84.0531770  46.6554200 144.7201460  83.3596930  46.6531490 144.0603740
  84.7954630  46.2313520 144.2895630  79.0920370  40.2761340 153.5945120
  79.4590500  39.8019910 154.3406460  78.9025430  41.1502910 153.9353460
  75.4101530  43.5230970 146.5096180  74.6363790  42.9828590 146.3494900
  76.1396160  43.0037580 146.1713940  80.3408430  44.4577630 145.4202290
  80.6824130  45.2019860 144.9245610  79.5121140  44.7708750 145.7827120
  79.3099120  44.5391160 148.1918210  79.9970250  45.0860370 148.5725800
  78.5231540  45.0831890 148.2267820  71.4491520  40.1563980 143.6835290
  72.3186370  40.4388780 143.9671210  70.9581840  40.9699850 143.5684100
  86.0346740  45.3424500 143.4752460  85.8084320  44.6254940 144.0677100
  85.6442940  45.0936940 142.6374210  71.8162770  49.3691360 144.2496920
  72.1760410  49.9680700 143.5954190  71.6755110  49.9151250 145.0231950
  77.8331390  46.7522560 145.0670590  77.8241490  47.4852250 144.4515100
  76.9129750  46.5054140 145.1597550  73.4338030  41.9737450 145.8117350
  72.8265980  42.7136350 145.8212650  73.9087380  42.0636810 144.9855550
  80.8190990  46.8150800 143.7295780  80.9202970  46.6114790 142.7997760
  79.9192730  46.5609080 143.9343560  75.4443320  41.9348600 143.5605920
  76.2106590  41.8229960 144.1231350  75.5218010  41.2386570 142.9082690
  78.0507100  48.6899370 143.1698920  78.8435710  48.9788200 142.7180710
  77.5311450  48.2591540 142.4911400  81.8087230  42.9722810 143.6383260
  81.2597330  43.4192110 144.2826000  82.4306490  42.4672060 144.1620930
  77.4762350  41.9313730 145.5348560  77.8978770  41.7653600 146.3779950
  77.6013190  41.1213960 145.0403700  83.8509560  32.8155190 145.0093600
  84.1311850  31.9723090 145.3653020  83.0775290  33.0478300 145.5232350
  75.1704050  35.1047580 142.4684600  75.4729950  35.1115010 141.5603750
  75.9098640  34.7545440 142.9652260  80.5538020  49.0362950 145.0727400
  81.4488810  49.3747920 145.0946160  80.5855650  48.3142360 144.4451680
  74.1934180  44.4090000 143.3014400  74.6309050  44.9519670 143.9571980
  74.6781910  43.5836950 143.3110740  76.0041900  45.5288040 148.4136630
  75.7037440  45.4053010 149.3140540  75.8979390  44.6696630 148.0052360
  88.7733820  45.3084440 143.1163310  87.9426780  45.3761090 143.5870540
  88.9505650  46.1988560 142.8130170  89.2603150  34.2334990 142.7842930
  90.1852460  34.1016170 142.5761220  89.2378940  34.3127810 143.7379380
  89.3341640  35.0045650 145.4099640  88.5393140  34.9390770 145.9392550
  89.5384920  35.9396290 145.3984990  86.7454300  32.1170190 145.8388760
  86.9404930  33.0153640 146.1056190  85.9584170  31.8857270 146.3321710
  73.5415590  47.7983360 146.2781380  73.0163210  48.1791390 145.5743340
  73.4660170  48.4234130 146.9991090  76.1408560  49.7465740 145.1530630
  76.8727380  49.4625020 144.6054520  76.4002230  49.5079020 146.0430010
  75.3023350  45.8630470 145.1576960  74.6732230  46.3315570 145.7062790
  75.4171180  45.0179690 145.5923150  77.1586430  47.1843350 140.9316980
  77.1301860  47.5886300 140.0645410  76.9951400  46.2553710 140.7688580
  80.0772040  35.7006920 141.8329810  79.3870360  35.5079120 142.4675900
  80.8204340  35.9841560 142.3654110  72.9423230  43.4284800 139.3393010
  72.5578020  42.7878470 139.9375970  73.2535420  44.1320920 139.9087740
  72.9383470  40.1572720 138.2857200  72.5798410  40.8226570 138.8730540
  72.6438030  39.3256270 138.6569820  71.5132040  33.6465960 138.9629300
  70.7990560  33.8462880 139.5681910  71.9327080  32.8705530 139.3344100
  71.8004630  47.6346220 139.9495830  71.9095750  46.6940960 139.8091220
  71.1485190  47.9000970 139.3009560  79.7917220  45.9062110 141.3493950
  79.4714090  45.1871350 141.8939640  79.1175580  46.5817180 141.4230010
  73.9463070  48.7015130 141.7615440  74.7475800  49.0227180 142.1750840
  73.4314890  48.3410710 142.4835350  82.7827700  44.8095000 141.7090850
  82.1765860  44.8326600 140.9686600  82.4781810  44.0778040 142.2458100
  71.6660880  41.1888590 140.7051490  72.1699900  40.6095870 141.2767720
  70.9268300  41.4728820 141.2427860  73.6983960  39.3318180 141.6001560
  73.7389300  39.0332050 142.5086790  74.5529460  39.7325790 141.4409080
  72.3186550  37.8731510 139.5223440  71.4242600  37.8398270 139.8617150
  72.8584100  38.0718300 140.2874690  74.1822630  45.4755110 140.7785170
  74.1392260  45.1048020 141.6599630  74.3133640  46.4132680 140.9186990
  73.2478900  31.8311710 139.8882750  73.7961890  31.6499760 139.1248860
  73.3134210  31.0405820 140.4239060  80.0635850  49.8145330 141.8277580
  80.9903160  49.5789600 141.8713540  80.0486280  50.6417330 141.3463610
  81.1361850  48.3833350 112.8147060  80.5173290  48.8390850 112.2441500
  81.9913630  48.5384810 112.4136760  82.0025200  43.2672590 110.2078970
  81.3842470  43.7322040 109.6441690  82.5148450  43.9600070 110.6248480
  81.6835460  46.1597520 111.2553470  82.1231370  46.9021850 110.8408860
  81.6222350  46.4024090 112.1792430  84.0531770  46.6554200 107.1714480
  83.3596930  46.6531490 106.5116760  84.7954630  46.2313520 106.7408650
  79.2561840  32.8049830 108.3220110  78.6316020  32.8009700 109.0473420
  79.1691960  31.9380790 107.9256080  70.9914270  37.4820530 105.2322380
  70.9088940  38.4251290 105.3737370  70.6397330  37.3395440 104.3534730
  77.8654050  39.5272780 106.6882790  77.2970950  39.0791030 106.0618700
  78.5743050  39.8865560 106.1547940  80.3408430  44.4577630 107.8715310
  80.6824130  45.2019860 107.3758630  79.5121140  44.7708750 108.2340140
  87.6449360  46.4508040 109.3889130  87.0025520  45.7963660 109.6632850
  87.2580020  46.8563130 108.6129800  79.3099120  44.5391160 110.6431230
  79.9970250  45.0860370 111.0238820  78.5231540  45.0831890 110.6780840
  71.4491520  40.1563980 106.1348310  72.3186370  40.4388780 106.4184230
  70.9581840  40.9699850 106.0197120  71.8162770  49.3691360 106.7009940
  72.1760410  49.9680700 106.0467210  71.6755110  49.9151250 107.4744970
  85.6162990  43.2596440 107.5879640  85.3284690  43.7209130 108.3757520
  86.4115160  42.7994210 107.8563860  77.8331390  46.7522560 107.5183610
  77.8241490  47.4852250 106.9028120  76.9129750  46.5054140 107.6110570
  80.8190990  46.8150800 106.1808800  80.9202970  46.6114790 105.2510780
  79.9192730  46.5609080 106.3856580  79.4609100  49.3337120 110.8756470
  79.7150600  49.2958510 109.9535840  78.5121580  49.2070450 110.8684720
  76.5451900  35.6816240 107.5383410  77.3942430  36.1186390 107.4723600
  76.1783170  35.9936500 108.3655470  75.4443320  41.9348600 106.0118940
  76.2106590  41.8229960 106.5744370  75.5218010  41.2386570 105.3595710
  74.1390080  39.3673670 106.6951830  74.2193670  38.4201180 106.8069230
  75.0309830  39.6980550 106.8012490  78.0507100  48.6899370 105.6211940
  78.8435710  48.9788200 105.1693730  77.5311450  48.2591540 104.9424420
  87.1037270  47.9169500 107.0448680  86.8178780  47.5034640 106.2302860
  86.9056820  48.8457210 106.9249200  78.5684500  43.9102780 105.4854290
  78.4635140  43.2955130 106.2115670  78.4008720  43.3868670 104.7017300
  77.4762350  41.9313730 107.9861580  77.8978770  41.7653600 108.8292970
  77.6013190  41.1213960 107.4916720  76.3721250  38.0046960 104.9319740
  76.1710310  37.1414320 105.2933080  76.2013300  37.9180320 103.9941340
  75.1704050  35.1047580 104.9197620  75.4729950  35.1115010 104.0116770
  75.9098640  34.7545440 105.4165280  78.3888980  34.0482200 105.9053820
  78.0410980  33.3706190 105.3256270  78.5901750  33.5871710 106.7197210
  80.5538020  49.0362950 107.5240420  81.4488810  49.3747920 107.5459180
  80.5855650  48.3142360 106.8964700  74.1934180  44.4090000 105.7527420
  74.6309050  44.9519670 106.4085000  74.6781910  43.5836950 105.7623760
  73.4859910  36.8434320 106.1537900  74.1951610  36.4217540 105.6685180
  72.7699850  36.9109550 105.5221250  73.1334070  32.8973650 105.1940550
  73.8562200  33.4382590 105.5121770  73.4058590  32.6237070 104.3182090
  86.7178600  32.3421200 118.4532810  87.3550820  32.9555340 118.8192000
  86.8653490  32.3781860 117.5082040  74.9306060  33.4630960 107.3278090
  75.4598820  32.6760760 107.1986040  75.5634380  34.1422150 107.5613620
  77.1243900  33.2006100 110.3823480  76.4946640  32.4993410 110.5493610
  76.5849040  33.9610230 110.1656640  88.2980910  49.3570900 110.0508340
  88.4733100  48.6708640 109.4069260  87.6002480  49.8817950 109.6585010
  76.1408560  49.7465740 107.6043650  76.8727380  49.4625020 107.0567540
  76.4002230  49.5079020 108.4943030  82.7573070  39.9136130  93.7591180
  82.6767120  38.9990740  93.4882890  82.3437490  40.4103200  93.0530890
  80.8891110  41.6915150  95.6400450  80.1133210  41.2115590  95.9299020
  81.5404040  41.0120800  95.4656610  84.9098540  46.0975340  94.4199580
  84.4480070  45.3262580  94.7486750  85.7224090  46.1241410  94.9252030
  81.1361850  48.3833350  94.0403570  80.5173290  48.8390850  93.4698010
  81.9913630  48.5384810  93.6393270  80.3300100  44.3672340  95.6470610
  80.2608380  43.4262280  95.4859740  81.0919960  44.4573750  96.2193180
  72.5206770  34.9726860  97.9727230  72.3409610  34.0752610  98.2529990
  72.1186850  35.5198730  98.6474180  81.3605270  37.1742720  95.8739540
  81.7370090  36.3014600  95.7613210  81.2624780  37.5101420  94.9829980
  85.1429390  34.6693160  92.8067880  85.9639010  34.1789730  92.8493360
  85.1763470  35.2590820  93.5599720  75.6154110  33.1553280  99.9345580
  75.6172550  33.6725670  99.1291480  74.7858420  32.6783460  99.9115510
  85.3790870  36.6093540  95.5795420  84.6746440  36.8978430  96.1598530
  85.7403030  37.4193650  95.2194980  75.2969440  34.8663240  97.9416030
  75.6386250  35.7105290  97.6469900  74.3585250  35.0146980  98.0581370
  86.9953650  46.2268670  97.8422900  86.3117170  46.8967780  97.8339570
  87.5347940  46.4249320  97.0767760  88.4477790  36.0548330  95.9704630
  87.5002700  36.0887310  96.1020060  88.7727780  36.8687280  96.3553990
  78.9797330  32.3545510  94.2660620  79.2872310  31.7992400  93.5496120
  78.0498030  32.4889970  94.0833610  84.5312390  48.0712800  96.5568080
  84.5439550  47.6675090  95.6890340  83.9787610  48.8460090  96.4529510
  83.9297830  42.9742640  97.8850690  84.3466620  42.7602750  97.0504150
  84.6537650  43.2315430  98.4559310  87.8759930  41.3729860  97.9766930
  87.0478560  41.4422950  97.5017060  88.4710410  41.9584170  97.5082760
  84.8401940  38.1599180  98.9221800  84.4273120  38.9852890  99.1761790
  84.1077890  37.5744220  98.7298160  85.5302040  48.2058510  99.6102780
  85.0532600  49.0130700  99.4175390  84.8463830  47.5536840  99.7628990
  76.5334860  44.3708330 102.5987480  75.6363390  44.5948300 102.8460880
  76.5587730  44.4943270 101.6498880  81.6835460  46.1597520  92.4809980
  82.1231370  46.9021850  92.0665370  81.6222350  46.4024090  93.4048940
  77.1586430  47.1843350 103.3830000  77.1301860  47.5886300 102.5158430
  76.9951400  46.2553710 103.2201600  89.1101250  47.9670450 104.6794170
  89.5860970  48.4453340 105.3583250  89.7308410  47.8987940 103.9539670
  88.5134500  45.1583300 101.8394180  88.6397560  44.9195180 100.9211360
  88.5555880  44.3267840 102.3116260  82.3751240  48.8611300 100.4088990
  82.8895910  48.7719310 101.2111420  81.5320320  49.2071000 100.7016900
  83.6181700  48.2816910  92.4719480  84.0738650  47.5006290  92.7858100
  83.9574220  48.9923730  93.0160660  80.4272830  36.0507650 100.2706110
  79.9652200  36.2590670 101.0826050  80.0250940  35.2367000  99.9676780
  85.4277340  37.2716600 101.4002770  84.5770930  36.9722350 101.7211840
  85.2679130  37.5158610 100.4886590  78.1778920  33.7286460  96.5260390
  78.4751250  34.6349290  96.4452410  78.7264480  33.2405240  95.9119960
  83.1615000  38.3136070  90.9942690  82.5623890  39.0371870  90.8106310
  83.7094610  38.2512850  90.2119140  78.3716450  39.2058280 103.0612310
  78.2760050  38.2653010 102.9112710  79.2148430  39.4273350 102.6660380
  81.7679870  36.9499610  93.0245970  82.1609440  37.2671810  92.2114660
  82.1296720  36.0711490  93.1390490  73.5026990  35.6171950 101.2146090
  73.1090380  36.4647160 101.4218870  72.8145390  34.9798320 101.4054730
  82.3535010  39.5405360  97.1196750  81.6216130  40.0492170  97.4686850
  81.9559350  38.7235340  96.8185530  82.8160920  34.9939040  96.5319690
  82.8333660  35.4447690  97.3761540  82.5676500  34.0944680  96.7453130
  86.1689510  42.5196330  95.9792100  86.8888630  43.0151620  95.5888210
  85.9671330  41.8414220  95.3345970  81.6299450  33.9134290  90.1221490
  80.8164060  33.4147460  90.0466800  81.4361400  34.7532540  89.7057840
  76.1396590  40.6156960 103.6209770  75.8396730  40.7614140 102.7237590
  76.9107830  40.0562250 103.5283160  81.4825040  45.4125960 101.6164900
  81.4969580  44.4806920 101.3983810  80.7750140  45.4985720 102.2554670
  87.6936250  42.0533300 100.9633480  86.9684440  42.6462080 100.7662870
  88.2211710  42.0456840 100.1646850  87.6449360  46.4508040  90.6145640
  87.0025520  45.7963660  90.8889360  87.2580020  46.8563130  89.8386310
  83.2235840  43.7793470  94.4617330  83.5759660  43.1821600  93.8018700
  82.3398170  43.4537700  94.6325580  80.9158940  47.0543530  98.7105400
  81.5601160  47.2602910  99.3878820  81.2788380  46.2931930  98.2576250
  82.1891020  45.0575880  97.4282850  82.8313250  44.3569040  97.5415020
  82.7140370  45.8374320  97.2479740  83.9628640  45.8570780 100.6318910
  84.2984880  46.4437470 101.3096830  83.0428980  45.7263490 100.8616700
  71.8162770  49.3691360  87.9266450  72.1760410  49.9680700  87.2723720
  71.6755110  49.9151250  88.7001480  71.5132040  33.6465960 101.4142320
  70.7990560  33.8462880 102.0194930  71.9327080  32.8705530 101.7857120
  79.7917220  45.9062110 103.8006970  79.4714090  45.1871350 104.3452660
  79.1175580  46.5817180 103.8743030  77.8331390  46.7522560  88.7440120
  77.8241490  47.4852250  88.1284630  76.9129750  46.5054140  88.8367080
  83.0070820  36.1388270  99.1643770  83.3751640  35.3183480  99.4923340
  82.1469020  36.1990160  99.5799420  86.3732850  35.0945210  89.9731330
  85.7446010  35.1990880  89.2589560  85.8784770  35.3141990  90.7625210
  79.9672810  38.7927860  99.3881740  80.4658060  39.2673680 100.0533590
  80.1095760  37.8691380  99.5951770  82.3732310  34.0981820  92.8285000
  82.2500090  34.1167950  91.8794510  83.3216870  34.1460760  92.9483400
  79.4609100  49.3337120  92.1012980  79.7150600  49.2958510  91.1792350
  78.5121580  49.2070450  92.0941230  85.4661680  40.2529000  93.6771490
  84.5251820  40.2679230  93.8519180  85.7805750  39.4664960  94.1231790
  75.4443320  41.9348600  87.2375450  76.2106590  41.8229960  87.8000880
  75.5218010  41.2386570  86.5852220  87.4687260  47.4237850  95.3525750
  87.5934680  48.2469020  95.8249560  88.3352820  47.2128580  95.0049900
  78.0507100  48.6899370  86.8468450  78.8435710  48.9788200  86.3950240
  77.5311450  48.2591540  86.1680930  84.2128070  48.5375290 102.7713280
  85.1649820  48.4533310 102.7213520  84.0656290  49.2017000 103.4447070
  71.6660880  41.1888590 103.1564510  72.1699900  40.6095870 103.7280740
  70.9268300  41.4728820 103.6940880  78.7198820  42.5959580 102.6900030
  77.9544490  43.1644580 102.6054700  78.9014780  42.3035790 101.7968260
  73.6983960  39.3318180 104.0514580  73.7389300  39.0332050 104.9599810
  74.5529460  39.7325790 103.8922100  75.6389770  37.9110280 102.0189070
  75.1086230  37.4201230 101.3912410  76.3077840  38.3394480 101.4847000
  76.1262070  34.8772650 102.0986360  76.0318940  34.2593400 101.3737230
  75.5459460  35.6038940 101.8716270  78.8923510  33.4345890  99.1313750
  78.4440810  33.4570150  98.2859300  78.2588710  33.0364910  99.7284050
  79.2983060  42.3300220  99.7526190  79.7171170  43.1732950  99.5802430
  78.3791690  42.4672260  99.5232970  83.9734860  40.6153590  99.7126540
  83.4470080  41.1396210  99.1091680  84.3166200  41.2480980 100.3436270
  77.1490480  48.6353230 100.8683920  76.6111570  49.3599290 100.5492620
  77.4024440  48.1583570 100.0781260  78.4015730  36.6037750 102.3939850
  78.9915420  36.2953600 103.0817670  77.5835970  36.1317500 102.5499750
  80.0052690  49.8704440 101.1270570  79.9311390  50.7739580 101.4342940
  79.1031530  49.5516340 101.0992640  74.1934180  44.4090000  86.9783930
  74.6309050  44.9519670  87.6341510  74.6781910  43.5836950  86.9880270
  87.5332370  47.5666620 101.4563130  86.9334360  47.6259180 100.7127050
  87.6626270  46.6271600 101.5859980  89.2350250  42.9082020  94.1408970
  89.6059080  42.1249340  93.7344940  89.8752180  43.5971120  93.9626270
  86.2184010  44.2918600  99.5539290  85.4043850  44.7215760  99.8165080
  86.6258210  44.9037010  98.9408340  72.3186550  37.8731510 101.9736460
  71.4242600  37.8398270 102.3130170  72.8584100  38.0718300 102.7387710
  87.4525750  38.5092770  94.7476230  87.9763230  38.0155420  94.1166400
  88.0385170  38.6443130  95.4923800  88.3712880  36.4027070  93.2206320
  88.2612160  36.2483110  94.1588590  89.1320470  35.8748010  92.9781730
  86.2760060  49.0437200  93.0807560  86.8719130  48.7221770  92.4041980
  86.5338210  48.5709020  93.8720830  72.5758260  32.3035510  99.0645000
  72.2273080  32.7599330  99.8303180  72.2445960  31.4092640  99.1467430
  80.0883080  33.4947390 102.5864420  80.0271970  34.0869220 103.3359830
  81.0283460  33.3873350 102.4414680  89.1432820  49.0509080  99.6318550
  88.6491100  49.4477950  98.9145680  88.5346110  48.4258290 100.0255830
  73.2478900  31.8311710 102.3395770  73.7961890  31.6499760 101.5761880
  73.3134210  31.0405820 102.8752080  83.4665680  31.7149590  98.5526000
  82.5925520  32.0484700  98.3498930  83.3576430  31.2422770  99.3777870
  84.3737660  33.9220460  99.9367720  84.0451020  33.1072220  99.5569450
  85.3219960  33.8790270  99.8133410  86.8272270  49.6932500  96.9105290
  86.3675240  50.4448310  96.5363310  86.1984730  48.9738970  96.8520090
  79.9963490  48.8929230  96.9122400  80.2841300  48.6383530  96.0355410
  80.5086710  48.3406590  97.5027970  81.2140500  32.6319430  97.4918910
  80.4312290  33.1064930  97.7715670  80.9203430  31.7274260  97.3832090
  85.7661570  33.3342530  95.5368000  86.2069660  33.2787630  94.6889600
  85.4969160  34.2500540  95.6078180  83.6019700  31.7148630  94.2418010
  84.2049070  32.2868840  94.7166530  82.8612690  32.2788070  94.0191910
  86.7454300  32.1170190  89.5158290  86.9404930  33.0153640  89.7825720
  85.9584170  31.8857270  90.0091240  80.0635850  49.8145330 104.2790600
  80.9903160  49.5789600 104.3226560  80.0486280  50.6417330 103.7976630
  77.2499460  32.4790080 104.0432480  76.9683730  32.9823680 103.2793300
  77.6319160  31.6811830 103.6774610  86.6313410  49.0415190 104.1031640
  87.4238730  48.5464420 103.8957600  86.9246560  49.7205330 104.7107250
  73.1393440  37.4687360  77.8066080  73.8203550  37.7325730  78.4253480
  72.8241490  36.6288230  78.1404090  89.1101250  47.9670450  85.9050680
  89.5860970  48.4453340  86.5839760  89.7308410  47.8987940  85.1796180
  71.3124730  43.0119200  78.3172270  71.3905150  43.1467970  77.3727990
  71.9266410  42.3035090  78.5100390  82.3751240  48.8611300  81.6345500
  82.8895910  48.7719310  82.4367930  81.5320320  49.2071000  81.9273410
  70.8044040  33.5400410  76.4732680  70.5157090  34.1103270  77.1857660
  71.5489800  33.0604860  76.8363910  70.9914270  37.4820530  67.6835400
  70.9088940  38.4251290  67.8250390  70.6397330  37.3395440  66.8047750
  72.9423230  43.4284800  83.0162540  72.5578020  42.7878470  83.6145500
  73.2535420  44.1320920  83.5857270  71.9560860  35.0205030  74.6264630
  71.6707780  34.6560700  75.4643250  71.8939720  34.2885490  74.0127770
  74.5138110  31.8874840  73.1792130  74.3852740  31.8792740  74.1277050
  73.6900130  32.2257930  72.8283140  84.2128070  48.5375290  83.9969790
  85.1649820  48.4533310  83.9470030  84.0656290  49.2017000  84.6703580
  80.0052690  49.8704440  82.3527080  79.9311390  50.7739580  82.6599450
  79.1031530  49.5516340  82.3249150  70.9432700  37.7868780  70.6956540
  70.0396780  38.0498980  70.5208200  71.4273320  38.0579950  69.9156500
  73.1334070  32.8973650  67.6453570  73.8562200  33.4382590  67.9634790
  73.4058590  32.6237070  66.7695110  72.8226260  32.1479840  77.5476190
  73.4702450  31.5977220  77.1071350  73.2428100  32.4022990  78.3692000
  74.1822630  45.4755110  84.4554700  74.1392260  45.1048020  85.3369160
  74.3133640  46.4132680  84.5956520  77.2567990  48.0020740  77.3109930
  77.7733010  47.3908100  76.7858190  77.9065370  48.5049520  77.8020940
  72.5580910  32.9366910  71.2389140  73.3160270  33.0495790  70.6653170
  72.0958080  33.7736110  71.1932570  74.9306060  33.4630960  69.7791110
  75.4598820  32.6760760  69.6499060  75.5634380  34.1422150  70.0126640
  80.0635850  49.8145330  85.5047110  80.9903160  49.5789600  85.5483070
  80.0486280  50.6417330  85.0233140  73.3148890  36.9636850  52.7531620
  72.4265590  37.3052820  52.6511500  73.5990080  36.7637170  51.8612450
  71.2781900  39.5642500  58.6371320  71.8498010  38.7964700  58.6374960
  71.2783440  39.8631260  57.7277930  72.5206770  34.9726860  60.4240250
  72.3409610  34.0752610  60.7043010  72.1186850  35.5198730  61.0987200
  75.4910280  35.5468350  53.7870000  75.5977030  36.4472080  54.0938760
  74.5802640  35.4986320  53.4964650  73.1393440  37.4687360  59.0322590
  73.8203550  37.7325730  59.6509990  72.8241490  36.6288230  59.3660600
  75.2969440  34.8663240  60.3929050  75.6386250  35.7105290  60.0982920
  74.3585250  35.0146980  60.5094390  71.3708400  43.9529120  51.2588130
  70.9936380  44.4416220  50.5273030  71.6281470  44.6254400  51.8894660
  78.9797330  32.3545510  56.7173640  79.2872310  31.7992400  56.0009140
  78.0498030  32.4889970  56.5346630  81.3547170  36.6911340  50.4500920
  80.4150840  36.8525300  50.5353380  81.6730430  37.4097020  49.9036910
  87.1557220  32.4744260  49.2782800  86.8429880  32.5671090  50.1781870
  87.9169690  33.0525290  49.2280230  73.6739360  39.8404060  53.7360140
  73.5536960  40.5666150  53.1241410  73.3640250  39.0706970  53.2588050
  71.3124730  43.0119200  59.5428780  71.3905150  43.1467970  58.5984500
  71.9266410  42.3035090  59.7356900  84.3505640  49.1466640  52.2886010
  84.1906780  48.8569580  53.1867840  84.1852350  48.3706770  51.7531240
  76.1403020  33.1839130  57.1183810  75.6971170  33.9648670  56.7868330
  76.6988010  33.5069020  57.8254750  79.2561840  32.8049830  51.9989640
  78.6316020  32.8009700  52.7242950  79.1691960  31.9380790  51.6025610
  78.1778920  33.7286460  58.9773410  78.4751250  34.6349290  58.8965430
  78.7264480  33.2405240  58.3632980  70.8044040  33.5400410  57.6989190
  70.5157090  34.1103270  58.4114170  71.5489800  33.0604860  58.0620420
  70.9914270  37.4820530  48.9091910  70.9088940  38.4251290  49.0506900
  70.6397330  37.3395440  48.0304260  78.7912400  36.2159560  57.9762260
  78.7948460  35.7749510  57.1266800  79.6863520  36.5376890  58.0834080
  74.6414780  36.0986050  56.9356470  74.3014830  36.5761280  57.6923520
  73.8792100  35.6451170  56.5757570  78.8532550  37.2171640  50.9669020
  78.9745370  37.1758120  51.9154840  78.4681060  38.0795790  50.8115750
  77.8654050  39.5272780  50.3652320  77.2970950  39.0791030  49.7388230
  78.5743050  39.8865560  49.8317470  71.9560860  35.0205030  55.8521140
  71.6707780  34.6560700  56.6899760  71.8939720  34.2885490  55.2384280
  81.6299450  33.9134290  52.5734510  80.8164060  33.4147460  52.4979820
  81.4361400  34.7532540  52.1570860  87.6449360  46.4508040  53.0658660
  87.0025520  45.7963660  53.3402380  87.2580020  46.8563130  52.2899330
  71.4491520  40.1563980  49.8117840  72.3186370  40.4388780  50.0953760
  70.9581840  40.9699850  49.6966650  74.5138110  31.8874840  54.4048640
  74.3852740  31.8792740  55.3533560  73.6900130  32.2257930  54.0539650
  71.8162770  49.3691360  50.3779470  72.1760410  49.9680700  49.7236740
  71.6755110  49.9151250  51.1514500  71.5132040  33.6465960  63.8655340
  70.7990560  33.8462880  64.4707950  71.9327080  32.8705530  64.2370140
  73.4338030  41.9737450  51.9399900  72.8265980  42.7136350  51.9495200
  73.9087380  42.0636810  51.1138100  76.5451900  35.6816240  51.2152940
  77.3942430  36.1186390  51.1493130  76.1783170  35.9936500  52.0425000
  75.4443320  41.9348600  49.6888470  76.2106590  41.8229960  50.2513900
  75.5218010  41.2386570  49.0365240  74.1390080  39.3673670  50.3721360
  74.2193670  38.4201180  50.4838760  75.0309830  39.6980550  50.4782020
  71.8250270  45.5842630  53.3497410  70.8990050  45.8263770  53.3402820
  72.2906700  46.4116890  53.2282160  87.1037270  47.9169500  50.7218210
  86.8178780  47.5034640  49.9072390  86.9056820  48.8457210  50.6018730
  79.9889990  40.9551340  48.9108210  80.5095650  40.2400360  48.5449360
  80.6358390  41.5937210  49.2108720  76.3721250  38.0046960  48.6089270
  76.1710310  37.1414320  48.9702610  76.2013300  37.9180320  47.6710870
  83.8509560  32.8155190  51.1376150  84.1311850  31.9723090  51.4935570
  83.0775290  33.0478300  51.6514900  75.1704050  35.1047580  48.5967150
  75.4729950  35.1115010  47.6886300  75.9098640  34.7545440  49.0934810
  78.3888980  34.0482200  49.5823350  78.0410980  33.3706190  49.0025800
  78.5901750  33.5871710  50.3966740  74.1934180  44.4090000  49.4296950
  74.6309050  44.9519670  50.0854530  74.6781910  43.5836950  49.4393290
  88.7733820  45.3084440  49.2445860  87.9426780  45.3761090  49.7153090
  88.9505650  46.1988560  48.9412720  71.7294620  40.5769850  55.9787720
  71.0743460  40.3081490  55.3347420  72.5672570  40.4674330  55.5289700
  70.9432700  37.7868780  51.9213050  70.0396780  38.0498980  51.7464710
  71.4273320  38.0579950  51.1413010  73.4859910  36.8434320  49.8307430
  74.1951610  36.4217540  49.3454710  72.7699850  36.9109550  49.1990780
  73.1334070  32.8973650  48.8710080  73.8562200  33.4382590  49.1891300
  73.4058590  32.6237070  47.9951620  72.8226260  32.1479840  58.7732700
  73.4702450  31.5977220  58.3327860  73.2428100  32.4022990  59.5948510
  89.2603150  34.2334990  48.9125480  90.1852460  34.1016170  48.7043770
  89.2378940  34.3127810  49.8661930  86.2760060  49.0437200  55.5320580
  86.8719130  48.7221770  54.8555000  86.5338210  48.5709020  56.3233850
  72.5758260  32.3035510  61.5158020  72.2273080  32.7599330  62.2816200
  72.2445960  31.4092640  61.5980450  73.2478900  31.8311710  64.7908790
  73.7961890  31.6499760  64.0274900  73.3134210  31.0405820  65.3265100
  74.0210660  48.4217360  62.8008990  73.4270980  48.2902060  63.5399030
  74.0134500  47.5855500  62.3351090  81.2140500  32.6319430  59.9431930
  80.4312290  33.1064930  60.2228690  80.9203430  31.7274260  59.8345110
  87.6300140  32.9657770  55.9989840  87.5688540  32.0218990  55.8520860
  88.4092170  33.0737860  56.5443300  71.9352890  49.1050130  54.9613790
  71.7674930  48.4720810  55.6595680  71.0687400  49.3109530  54.6107980
  72.5580910  32.9366910  52.4645650  73.3160270  33.0495790  51.8909680
  72.0958080  33.7736110  52.4189080  79.0994720  35.0506180  55.4547960
  78.2869230  34.6763070  55.1143840  79.6036360  34.2951260  55.7569150
  83.6019700  31.7148630  56.6931030  84.2049070  32.2868840  57.1679550
  82.8612690  32.2788070  56.4704930  86.7454300  32.1170190  51.9671310
  86.9404930  33.0153640  52.2338740  85.9584170  31.8857270  52.4604260
  73.5415590  47.7983360  52.4063930  73.0163210  48.1791390  51.7025890
  73.4660170  48.4234130  53.1273640  74.9306060  33.4630960  51.0047620
  75.4598820  32.6760760  50.8755570  75.5634380  34.1422150  51.2383150
  77.1243900  33.2006100  54.0593010  76.4946640  32.4993410  54.2263140
  76.5849040  33.9610230  53.8426170  88.2980910  49.3570900  53.7277870
  88.4733100  48.6708640  53.0838790  87.6002480  49.8817950  53.3354540
  82.7573070  39.9136130  37.4360710  82.6767120  38.9990740  37.1652420
  82.3437490  40.4103200  36.7300420  80.8891110  41.6915150  39.3169980
  80.1133210  41.2115590  39.6068550  81.5404040  41.0120800  39.1426140
  74.9056940  42.0034960  40.1945740  74.0741820  41.7483670  40.5942250
  75.5137920  42.0745730  40.9303660  84.9098540  46.0975340  38.0969110
  84.4480070  45.3262580  38.4256280  85.7224090  46.1241410  38.6021560
  74.8858200  46.0375050  40.3903760  75.1886240  45.1472790  40.2113980
  75.6301790  46.5945270  40.1626010  73.3148890  36.9636850  33.9788130
  72.4265590  37.3052820  33.8768010  73.5990080  36.7637170  33.0868960
  71.2781900  39.5642500  39.8627830  71.8498010  38.7964700  39.8631470
  71.2783440  39.8631260  38.9534440  80.3300100  44.3672340  39.3240140
  80.2608380  43.4262280  39.1629270  81.0919960  44.4573750  39.8962710
  72.5206770  34.9726860  41.6496760  72.3409610  34.0752610  41.9299520
  72.1186850  35.5198730  42.3243710  81.3605270  37.1742720  39.5509070
  81.7370090  36.3014600  39.4382740  81.2624780  37.5101420  38.6599510
  75.4910280  35.5468350  35.0126510  75.5977030  36.4472080  35.3195270
  74.5802640  35.4986320  34.7221160  85.1429390  34.6693160  36.4837410
  85.9639010  34.1789730  36.5262890  85.1763470  35.2590820  37.2369250
  73.1393440  37.4687360  40.2579100  73.8203550  37.7325730  40.8766500
  72.8241490  36.6288230  40.5917110  77.3318010  38.5154720  39.3451690
  77.8396230  39.0135690  39.9856710  77.8631250  37.7389920  39.1691050
  89.4328940  36.6859910  43.0481040  88.7281110  37.0741620  42.5296150
  89.6986860  37.3810200  43.6501970  75.6154110  33.1553280  43.6115110
  75.6172550  33.6725670  42.8061010  74.7858420  32.6783460  43.5885040
  82.0025200  43.2672590  35.1105010  81.3842470  43.7322040  34.5467730
  82.5148450  43.9600070  35.5274520  76.8656960  42.7948460  41.7888610
  76.5326340  43.4217380  42.4309680  77.0423640  43.3210340  41.0090280
  85.3790870  36.6093540  39.2564950  84.6746440  36.8978430  39.8368060
  85.7403030  37.4193650  38.8964510  75.2969440  34.8663240  41.6185560
  75.6386250  35.7105290  41.3239430  74.3585250  35.0146980  41.7350900
  76.0776060  44.7629260  43.6037790  76.6950060  45.4380340  43.3222240
  75.2169180  45.1717240  43.5125290  71.3708400  43.9529120  32.4844640
  70.9936380  44.4416220  31.7529540  71.6281470  44.6254400  33.1151170
  86.9953650  46.2268670  41.5192430  86.3117170  46.8967780  41.5109100
  87.5347940  46.4249320  40.7537290  88.4477790  36.0548330  39.6474160
  87.5002700  36.0887310  39.7789590  88.7727780  36.8687280  40.0323520
  78.9797330  32.3545510  37.9430150  79.2872310  31.7992400  37.2265650
  78.0498030  32.4889970  37.7603140  84.5312390  48.0712800  40.2337610
  84.5439550  47.6675090  39.3659870  83.9787610  48.8460090  40.1299040
  83.9297830  42.9742640  41.5620220  84.3466620  42.7602750  40.7273680
  84.6537650  43.2315430  42.1328840  81.3678090  40.4194340  34.6790270
  80.4407370  40.3531720  34.9078740  81.5202910  41.3574470  34.5645510
  81.3547170  36.6911340  31.6757430  80.4150840  36.8525300  31.7609890
  81.6730430  37.4097020  31.1293420  87.8759930  41.3729860  41.6536460
  87.0478560  41.4422950  41.1786590  88.4710410  41.9584170  41.1852290
  85.3975380  41.9814640  35.1825520  84.7787800  41.6434190  34.5351820
  85.3799830  41.3374400  35.8904710  84.8401940  38.1599180  42.5991330
  84.4273120  38.9852890  42.8531320  84.1077890  37.5744220  42.4067690
  76.9734730  40.9459080  37.4610000  76.5691730  40.2336330  36.9655900
  77.0597850  40.6012320  38.3498040  77.4416430  44.6326640  39.6249210
  77.1444720  44.0272110  38.9456990  78.3916250  44.6703950  39.5138570
  75.6863350  37.7202290  41.2409040  76.2377940  37.8297630  40.4662290
  76.2006860  38.0939890  41.9564270  85.5302040  48.2058510  43.2872310
  85.0532600  49.0130700  43.0944920  84.8463830  47.5536840  43.4398520
  76.5334860  44.3708330  46.2757010  75.6363390  44.5948300  46.5230410
  76.5587730  44.4943270  45.3268410  83.5740080  41.2201450  32.1898270
  84.0133360  40.3823880  32.0436090  84.2868500  41.8530850  32.2762410
  75.3606080  41.2421650  44.8514380  75.2213850  42.1144450  45.2201780
  74.4787440  40.8994460  44.7062320  87.1557220  32.4744260  30.5039310
  86.8429880  32.5671090  31.4038380  87.9169690  33.0525290  30.4536740
  73.6739360  39.8404060  34.9616650  73.5536960  40.5666150  34.3497920
  73.3640250  39.0706970  34.4844560  89.1101250  47.9670450  48.3563700
  89.5860970  48.4453340  49.0352780  89.7308410  47.8987940  47.6309200
  71.3124730  43.0119200  40.7685290  71.3905150  43.1467970  39.8241010
  71.9266410  42.3035090  40.9613410  72.5572360  44.7119390  37.1791470
  72.1500440  44.8533980  36.3245070  73.4485370  44.4279550  36.9762680
  88.5134500  45.1583300  45.5163710  88.6397560  44.9195180  44.5980890
  88.5555880  44.3267840  45.9885790  76.8294020  48.9265170  35.2914140
  76.6536500  48.0100710  35.0781940  75.9749760  49.2852460  35.5311940
  71.3684250  44.0533370  43.3079750  71.5315290  43.5838730  42.4899120
  71.8336700  43.5456930  43.9728590  76.1403020  33.1839130  38.3440320
  75.6971170  33.9648670  38.0124840  76.6988010  33.5069020  39.0511260
  80.4272830  36.0507650  43.9475640  79.9652200  36.2590670  44.7595580
  80.0250940  35.2367000  43.6446310  85.4277340  37.2716600  45.0772300
  84.5770930  36.9722350  45.3981370  85.2679130  37.5158610  44.1656120
  82.5227050  38.7718350  47.1771090  82.8480460  37.9382100  46.8373320
  83.3107380  39.2946870  47.3249420  79.2561840  32.8049830  33.2246150
  78.6316020  32.8009700  33.9499460  79.1691960  31.9380790  32.8282120
  78.1778920  33.7286460  40.2029920  78.4751250  34.6349290  40.1221940
  78.7264480  33.2405240  39.5889490  75.9317240  38.3072700  36.0721570
  75.7058160  38.0909870  36.9768190  75.1509770  38.7401160  35.7267540
  83.1615000  38.3136070  34.6712220  82.5623890  39.0371870  34.4875840
  83.7094610  38.2512850  33.8888670  78.3716450  39.2058280  46.7381840
  78.2760050  38.2653010  46.5882240  79.2148430  39.4273350  46.3429910
  81.7679870  36.9499610  36.7015500  82.1609440  37.2671810  35.8884190
  82.1296720  36.0711490  36.8160020  73.5026990  35.6171950  44.8915620
  73.1090380  36.4647160  45.0988400  72.8145390  34.9798320  45.0824260
  80.0772040  35.7006920  47.9612360  79.3870360  35.5079120  48.5958450
  80.8204340  35.9841560  48.4936660  70.8044040  33.5400410  38.9245700
  70.5157090  34.1103270  39.6370680  71.5489800  33.0604860  39.2876930
  70.9914270  37.4820530  30.1348420  70.9088940  38.4251290  30.2763410
  70.6397330  37.3395440  29.2560770  82.3535010  39.5405360  40.7966280
  81.6216130  40.0492170  41.1456380  81.9559350  38.7235340  40.4955060
  78.7912400  36.2159560  39.2018770  78.7948460  35.7749510  38.3523310
  79.6863520  36.5376890  39.3090590  74.6414780  36.0986050  38.1612980
  74.3014830  36.5761280  38.9180030  73.8792100  35.6451170  37.8014080
  78.8532550  37.2171640  32.1925530  78.9745370  37.1758120  33.1411350
  78.4681060  38.0795790  32.0372260  82.8160920  34.9939040  40.2089220
  82.8333660  35.4447690  41.0531070  82.5676500  34.0944680  40.4222660
  77.8654050  39.5272780  31.5908830  77.2970950  39.0791030  30.9644740
  78.5743050  39.8865560  31.0573980  86.2431670  32.4071220  46.0475600
  86.5677440  31.6760880  46.5733580  86.2788180  32.0884860  45.1456590
  72.9423230  43.4284800  45.4675560  72.5578020  42.7878470  46.0658520
  73.2535420  44.1320920  46.0370290  79.0920370  40.2761340  40.9484180
  79.4590500  39.8019910  41.6945520  78.9025430  41.1502910  41.2892520
  71.9560860  35.0205030  37.0777650  71.6707780  34.6560700  37.9156270
  71.8939720  34.2885490  36.4640790  76.8819740  39.3169980  43.2668390
  76.5776810  40.1961960  43.4918750  77.8366200  39.3769770  43.3025830
  75.4101530  43.5230970  33.8635240  74.6363790  42.9828590  33.7033960
  76.1396160  43.0037580  33.5253000  86.1689510  42.5196330  39.6561630
  86.8888630  43.0151620  39.2657740  85.9671330  41.8414220  39.0115500
  81.6299450  33.9134290  33.7991020  80.8164060  33.4147460  33.7236330
  81.4361400  34.7532540  33.3827370  81.5508310  42.5905390  45.5430630
  81.4845620  41.6701060  45.2888220  80.9213450  42.6880830  46.2575270
  84.3447840  38.2853940  32.0953180  85.2327460  38.5971170  31.9204520
  84.3152930  37.4126190  31.7033760  75.4538930  43.1911350  37.5014050
  75.9717600  42.3879610  37.4470940  75.0022950  43.1290490  38.3430880
  80.3408430  44.4577630  32.7741350  80.6824130  45.2019860  32.2784670
  79.5121140  44.7708750  33.1366180  72.9383470  40.1572720  44.4139750
  72.5798410  40.8226570  45.0013090  72.6438030  39.3256270  44.7852370
  76.1396590  40.6156960  47.2979300  75.8396730  40.7614140  46.4007120
  76.9107830  40.0562250  47.2052690  86.6162110  39.5965780  31.5633040
  86.5325830  40.0280000  30.7129480  87.3356300  40.0564130  31.9959860
  87.6936250  42.0533300  44.6403010  86.9684440  42.6462080  44.4432400
  88.2211710  42.0456840  43.8416380  83.2235840  43.7793470  38.1386860
  83.5759660  43.1821600  37.4788230  82.3398170  43.4537700  38.3095110
  79.3099120  44.5391160  35.5457270  79.9970250  45.0860370  35.9264860
  78.5231540  45.0831890  35.5806880  71.4491520  40.1563980  31.0374350
  72.3186370  40.4388780  31.3210270  70.9581840  40.9699850  30.9223160
  78.6126330  41.5437190  35.1582630  79.0689110  42.3542440  35.3842820
  78.2614540  41.2260330  35.9901120  80.9158940  47.0543530  42.3874930
  81.5601160  47.2602910  43.0648350  81.2788380  46.2931930  41.9345780
  74.5138110  31.8874840  35.6305150  74.3852740  31.8792740  36.5790070
  73.6900130  32.2257930  35.2796160  82.1891020  45.0575880  41.1052380
  82.8313250  44.3569040  41.2184550  82.7140370  45.8374320  40.9249270
  83.9628640  45.8570780  44.3088440  84.2984880  46.4437470  44.9866360
  83.0428980  45.7263490  44.5386230  71.8162770  49.3691360  31.6035980
  72.1760410  49.9680700  30.9493250  71.6755110  49.9151250  32.3771010
  71.5132040  33.6465960  45.0911850  70.7990560  33.8462880  45.6964460
  71.9327080  32.8705530  45.4626650  77.8331390  46.7522560  32.4209650
  77.8241490  47.4852250  31.8054160  76.9129750  46.5054140  32.5136610
  73.4338030  41.9737450  33.1656410  72.8265980  42.7136350  33.1751710
  73.9087380  42.0636810  32.3394610  83.0070820  36.1388270  42.8413300
  83.3751640  35.3183480  43.1692870  82.1469020  36.1990160  43.2568950
  86.3732850  35.0945210  33.6500860  85.7446010  35.1990880  32.9359090
  85.8784770  35.3141990  34.4394740  78.3416880  37.3731160  35.0658740
  77.6333030  37.8417500  35.5072350  78.6261360  36.7153170  35.7003930
  79.9672810  38.7927860  43.0651270  80.4658060  39.2673680  43.7303120
  80.1095760  37.8691380  43.2721300  82.3732310  34.0981820  36.5054530
  82.2500090  34.1167950  35.5564040  83.3216870  34.1460760  36.6252930
  76.5451900  35.6816240  32.4409450  77.3942430  36.1186390  32.3749640
  76.1783170  35.9936500  33.2681510  87.1739670  35.0095820  43.9079660
  86.6713270  35.7501220  44.2473470  87.9896330  35.3979820  43.5916450
  85.4661680  40.2529000  37.3541020  84.5251820  40.2679230  37.5288710
  85.7805750  39.4664960  37.8001320  75.4443320  41.9348600  30.9144980
  76.2106590  41.8229960  31.4770410  75.5218010  41.2386570  30.2621750
  74.1390080  39.3673670  31.5977870  74.2193670  38.4201180  31.7095270
  75.0309830  39.6980550  31.7038530  87.4687260  47.4237850  39.0295280
  87.5934680  48.2469020  39.5019090  88.3352820  47.2128580  38.6819430
  71.8250270  45.5842630  34.5753920  70.8990050  45.8263770  34.5659330
  72.2906700  46.4116890  34.4538670  78.0507100  48.6899370  30.5237980
  78.8435710  48.9788200  30.0719770  77.5311450  48.2591540  29.8450460
  84.2128070  48.5375290  46.4482810  85.1649820  48.4533310  46.3983050
  84.0656290  49.2017000  47.1216600  71.6660880  41.1888590  46.8334040
  72.1699900  40.6095870  47.4050270  70.9268300  41.4728820  47.3710410
  78.5684500  43.9102780  30.3880330  78.4635140  43.2955130  31.1141710
  78.4008720  43.3868670  29.6043340  78.7198820  42.5959580  46.3669560
  77.9544490  43.1644580  46.2824230  78.9014780  42.3035790  45.4737790
  81.8087230  42.9722810  30.9922320  81.2597330  43.4192110  31.6365060
  82.4306490  42.4672060  31.5159990  85.8622170  44.3264910  46.9244580
  86.6031640  44.6640670  46.4212040  85.0994850  44.4956970  46.3714350
  73.6983960  39.3318180  47.7284110  73.7389300  39.0332050  48.6369340
  74.5529460  39.7325790  47.5691630  77.4762350  41.9313730  32.8887620
  77.8978770  41.7653600  33.7319010  77.6013190  41.1213960  32.3942760
  75.6389770  37.9110280  45.6958600  75.1086230  37.4201230  45.0681940
  76.3077840  38.3394480  45.1616530  79.9889990  40.9551340  30.1364720
  80.5095650  40.2400360  29.7705870  80.6358390  41.5937210  30.4365230
  84.5367830  42.3779740  45.4599790  84.9508850  42.5324820  46.3090210
  83.6018830  42.5034960  45.6225570  85.0090000  39.7175900  47.4638940
  85.5910770  38.9628220  47.3759420  85.1851770  40.2483340  46.6870420
  76.1262070  34.8772650  45.7755890  76.0318940  34.2593400  45.0506760
  75.5459460  35.6038940  45.5485800  78.8923510  33.4345890  42.8083280
  78.4440810  33.4570150  41.9628830  78.2588710  33.0364910  43.4053580
  79.2983060  42.3300220  43.4295720  79.7171170  43.1732950  43.2571960
  78.3791690  42.4672260  43.2002500  81.6346960  40.0616400  44.8133560
  81.7543170  39.4657540  45.5528400  82.4940960  40.0986090  44.3934860
  83.9734860  40.6153590  43.3896070  83.4470080  41.1396210  42.7861210
  84.3166200  41.2480980  44.0205800  76.3721250  38.0046960  29.8345780
  76.1710310  37.1414320  30.1959120  76.2013300  37.9180320  28.8967380
  78.4015730  36.6037750  46.0709380  78.9915420  36.2953600  46.7587200
  77.5835970  36.1317500  46.2269280  83.2209160  36.2203560  46.3042400
  82.5324680  35.5585100  46.2392390  83.9415180  35.7741830  46.7490860
  83.8509560  32.8155190  32.3632660  84.1311850  31.9723090  32.7192080
  83.0775290  33.0478300  32.8771410  75.1704050  35.1047580  29.8223660
  75.4729950  35.1115010  28.9142810  75.9098640  34.7545440  30.3191320
  78.3888980  34.0482200  30.8079860  78.0410980  33.3706190  30.2282310
  78.5901750  33.5871710  31.6223250  74.1934180  44.4090000  30.6553460
  74.6309050  44.9519670  31.3111040  74.6781910  43.5836950  30.6649800
  71.4079980  47.1979030  38.1073720  71.7382990  46.3300090  37.8752360
  71.8370980  47.4037550  38.9378680  76.0041900  45.5288040  35.7675690
  75.7037440  45.4053010  36.6679600  75.8979390  44.6696630  35.3591420
  71.8970190  48.0649620  40.8455350  71.4601180  48.2450420  41.6779500
  72.4647870  48.8224240  40.7037070  87.5332370  47.5666620  45.1332660
  86.9334360  47.6259180  44.3896580  87.6626270  46.6271600  45.2629510
  71.7294620  40.5769850  37.2044230  71.0743460  40.3081490  36.5603930
  72.5672570  40.4674330  36.7546210  86.2184010  44.2918600  43.2308820
  85.4043850  44.7215760  43.4934610  86.6258210  44.9037010  42.6177870
  84.6785060  35.3711140  31.4262720  85.0969940  35.1842120  30.5859380
  84.3721120  34.5190190  31.7365650  88.1774790  40.2835280  35.1238520
  87.8018390  39.5163210  34.6919810  87.4477910  40.6657980  35.6113450
  72.7670550  40.9622420  41.7447570  73.1343590  40.8749820  42.6243590
  72.1981370  40.1988970  41.6454430  87.5674410  39.4306800  44.7578040
  87.3360500  39.2019550  43.8575990  87.8278960  40.3506350  44.7122930
  72.3186550  37.8731510  45.6505990  71.4242600  37.8398270  45.9899700
  72.8584100  38.0718300  46.4157240  86.0062480  34.6563230  47.5357740
  86.8832660  34.6646630  47.9191740  86.0183320  33.9194070  46.9250090
  70.9432700  37.7868780  33.1469560  70.0396780  38.0498980  32.9721220
  71.4273320  38.0579950  32.3669520  87.4525750  38.5092770  38.4245760
  87.9763230  38.0155420  37.7935930  88.0385170  38.6443130  39.1693330
  87.6315470  38.5932640  41.9465310  86.6818180  38.5596180  42.0610300
  87.8128480  39.5032750  41.7115080  73.4859910  36.8434320  31.0563940
  74.1951610  36.4217540  30.5711220  72.7699850  36.9109550  30.4247290
  73.1334070  32.8973650  30.0966590  73.8562200  33.4382590  30.4147810
  73.4058590  32.6237070  29.2208130  86.9425720  37.7666120  34.3638170
  87.4384840  37.5336990  35.1487050  86.7441790  36.9277960  33.9475810
  72.8226260  32.1479840  39.9989210  73.4702450  31.5977220  39.5584370
  73.2428100  32.4022990  40.8205020  88.3712880  36.4027070  36.8975850
  88.2612160  36.2483110  37.8358120  89.1320470  35.8748010  36.6551260
  86.7178600  32.3421200  43.3558850  87.3550820  32.9555340  43.7218040
  86.8653490  32.3781860  42.4108080  89.2603150  34.2334990  30.1381990
  90.1852460  34.1016170  29.9300280  89.2378940  34.3127810  31.0918440
  89.3341640  35.0045650  32.7638700  88.5393140  34.9390770  33.2931610
  89.5384920  35.9396290  32.7524050  72.5758260  32.3035510  42.7414530
  72.2273080  32.7599330  43.5072710  72.2445960  31.4092640  42.8236960
  77.8828660  47.0314700  42.5077440  77.6420020  47.2989260  41.6207960
  78.8231300  47.2020430  42.5628300  80.0883080  33.4947390  46.2633950
  80.0271970  34.0869220  47.0129360  81.0283460  33.3873350  46.1184210
  82.7257640  33.1517450  45.9026240  83.3398050  33.4696740  45.2407320
  83.2707200  32.6666040  46.5222100  89.1432820  49.0509080  43.3088080
  88.6491100  49.4477950  42.5915210  88.5346110  48.4258290  43.7025360
  73.2478900  31.8311710  46.0165300  73.7961890  31.6499760  45.2531410
  73.3134210  31.0405820  46.5521610  83.4665680  31.7149590  42.2295530
  82.5925520  32.0484700  42.0268460  83.3576430  31.2422770  43.0547400
  84.3737660  33.9220460  43.6137250  84.0451020  33.1072220  43.2338980
  85.3219960  33.8790270  43.4902940  73.6522890  45.7875740  42.9773540
  72.9256950  45.1681030  42.9099490  73.7132040  46.1816350  42.1071620
  77.2567990  48.0020740  39.7622950  77.7733010  47.3908100  39.2371210
  77.9065370  48.5049520  40.2533960  81.2140500  32.6319430  41.1688440
  80.4312290  33.1064930  41.4485200  80.9203430  31.7274260  41.0601620
  85.7661570  33.3342530  39.2137530  86.2069660  33.2787630  38.3659130
  85.4969160  34.2500540  39.2847710  87.6300140  32.9657770  37.2246350
  87.5688540  32.0218990  37.0777370  88.4092170  33.0737860  37.7699810
  71.9352890  49.1050130  36.1870300  71.7674930  48.4720810  36.8852190
  71.0687400  49.3109530  35.8364490  72.5580910  32.9366910  33.6902160
  73.3160270  33.0495790  33.1166190  72.0958080  33.7736110  33.6445590
  79.0994720  35.0506180  36.6804470  78.2869230  34.6763070  36.3400350
  79.6036360  34.2951260  36.9825660  83.6019700  31.7148630  37.9187540
  84.2049070  32.2868840  38.3936060  82.8612690  32.2788070  37.6961440
  86.7454300  32.1170190  33.1927820  86.9404930  33.0153640  33.4595250
  85.9584170  31.8857270  33.6860770  73.5415590  47.7983360  33.6320440
  73.0163210  48.1791390  32.9282400  73.4660170  48.4234130  34.3530150
  74.9306060  33.4630960  32.2304130  75.4598820  32.6760760  32.1012080
  75.5634380  34.1422150  32.4639660  77.1243900  33.2006100  35.2849520
  76.4946640  32.4993410  35.4519650  76.5849040  33.9610230  35.0682680
  77.2499460  32.4790080  47.7202010  76.9683730  32.9823680  46.9562830
  77.6319160  31.6811830  47.3544140  75.3023350  45.8630470  32.5116020
  74.6732230  46.3315570  33.0601850  75.4171180  45.0179690  32.9462210
  83.8514920  31.8943660  48.2982480  83.7380370  32.2138270  49.1934000
  84.6684660  32.2956170  48.0019760  86.6313410  49.0415190  47.7801170
  87.4238730  48.5464420  47.5727130  86.9246560  49.7205330  48.3876780
  82.7573070  39.9136130  18.6617220  82.6767120  38.9990740  18.3908930
  82.3437490  40.4103200  17.9556930  80.8891110  41.6915150  20.5426490
  80.1133210  41.2115590  20.8325060  81.5404040  41.0120800  20.3682650
  74.9056940  42.0034960  21.4202250  74.0741820  41.7483670  21.8198760
  75.5137920  42.0745730  22.1560170  84.9098540  46.0975340  19.3225620
  84.4480070  45.3262580  19.6512790  85.7224090  46.1241410  19.8278070
  74.8858200  46.0375050  21.6160270  75.1886240  45.1472790  21.4370490
  75.6301790  46.5945270  21.3882520  73.3148890  36.9636850  15.2044640
  72.4265590  37.3052820  15.1024520  73.5990080  36.7637170  14.3125470
  71.2781900  39.5642500  21.0884340  71.8498010  38.7964700  21.0887980
  71.2783440  39.8631260  20.1790950  81.1361850  48.3833350  18.9429610
  80.5173290  48.8390850  18.3724050  81.9913630  48.5384810  18.5419310
  80.3300100  44.3672340  20.5496650  80.2608380  43.4262280  20.3885780
  81.0919960  44.4573750  21.1219220  72.5206770  34.9726860  22.8753270
  72.3409610  34.0752610  23.1556030  72.1186850  35.5198730  23.5500220
  81.3605270  37.1742720  20.7765580  81.7370090  36.3014600  20.6639250
  81.2624780  37.5101420  19.8856020  75.4910280  35.5468350  16.2383020
  75.5977030  36.4472080  16.5451780  74.5802640  35.4986320  15.9477670
  85.1429390  34.6693160  17.7093920  85.9639010  34.1789730  17.7519400
  85.1763470  35.2590820  18.4625760  73.1393440  37.4687360  21.4835610
  73.8203550  37.7325730  22.1023010  72.8241490  36.6288230  21.8173620
  77.3318010  38.5154720  20.5708200  77.8396230  39.0135690  21.2113220
  77.8631250  37.7389920  20.3947560  89.4328940  36.6859910  24.2737550
  88.7281110  37.0741620  23.7552660  89.6986860  37.3810200  24.8758480
  75.6154110  33.1553280  24.8371620  75.6172550  33.6725670  24.0317520
  74.7858420  32.6783460  24.8141550  82.0025200  43.2672590  16.3361520
  81.3842470  43.7322040  15.7724240  82.5148450  43.9600070  16.7531030
  76.8656960  42.7948460  23.0145120  76.5326340  43.4217380  23.6566190
  77.0423640  43.3210340  22.2346790  85.3790870  36.6093540  20.4821460
  84.6746440  36.8978430  21.0624570  85.7403030  37.4193650  20.1221020
  75.2969440  34.8663240  22.8442070  75.6386250  35.7105290  22.5495940
  74.3585250  35.0146980  22.9607410  76.0776060  44.7629260  24.8294300
  76.6950060  45.4380340  24.5478750  75.2169180  45.1717240  24.7381800
  71.3708400  43.9529120  13.7101150  70.9936380  44.4416220  12.9786050
  71.6281470  44.6254400  14.3407680  86.9953650  46.2268670  22.7448940
  86.3117170  46.8967780  22.7365610  87.5347940  46.4249320  21.9793800
  88.4477790  36.0548330  20.8730670  87.5002700  36.0887310  21.0046100
  88.7727780  36.8687280  21.2580030  78.9797330  32.3545510  19.1686660
  79.2872310  31.7992400  18.4522160  78.0498030  32.4889970  18.9859650
  84.5312390  48.0712800  21.4594120  84.5439550  47.6675090  20.5916380
  83.9787610  48.8460090  21.3555550  85.8257810  44.7929020  16.5484290
  85.7154140  43.8503350  16.6733710  85.8226060  45.1544660  17.4347050
  83.9297830  42.9742640  22.7876730  84.3466620  42.7602750  21.9530190
  84.6537650  43.2315430  23.3585350  81.3678090  40.4194340  15.9046780
  80.4407370  40.3531720  16.1335250  81.5202910  41.3574470  15.7902020
  81.3547170  36.6911340  12.9013940  80.4150840  36.8525300  12.9866400
  81.6730430  37.4097020  12.3549930  87.8759930  41.3729860  22.8792970
  87.0478560  41.4422950  22.4043100  88.4710410  41.9584170  22.4108800
  85.3975380  41.9814640  16.4082030  84.7787800  41.6434190  15.7608330
  85.3799830  41.3374400  17.1161220  84.8401940  38.1599180  23.8247840
  84.4273120  38.9852890  24.0787830  84.1077890  37.5744220  23.6324200
  76.9734730  40.9459080  18.6866510  76.5691730  40.2336330  18.1912410
  77.0597850  40.6012320  19.5754550  77.4416430  44.6326640  20.8505720
  77.1444720  44.0272110  20.1713500  78.3916250  44.6703950  20.7395080
  75.6863350  37.7202290  22.4665550  76.2377940  37.8297630  21.6918800
  76.2006860  38.0939890  23.1820780  85.5302040  48.2058510  24.5128820
  85.0532600  49.0130700  24.3201430  84.8463830  47.5536840  24.6655030
  76.5334860  44.3708330  27.5013520  75.6363390  44.5948300  27.7486920
  76.5587730  44.4943270  26.5524920  83.5740080  41.2201450  13.4154780
  84.0133360  40.3823880  13.2692600  84.2868500  41.8530850  13.5018920
  75.3606080  41.2421650  26.0770890  75.2213850  42.1144450  26.4458290
  74.4787440  40.8994460  25.9318830  81.6835460  46.1597520  17.3836020
  82.1231370  46.9021850  16.9691410  81.6222350  46.4024090  18.3074980
  77.1586430  47.1843350  28.2856040  77.1301860  47.5886300  27.4184470
  76.9951400  46.2553710  28.1227640  87.1557220  32.4744260  11.7295820
  86.8429880  32.5671090  12.6294890  87.9169690  33.0525290  11.6793250
  73.6739360  39.8404060  16.1873160  73.5536960  40.5666150  15.5754430
  73.3640250  39.0706970  15.7101070  71.3124730  43.0119200  21.9941800
  71.3905150  43.1467970  21.0497520  71.9266410  42.3035090  22.1869920
  72.5572360  44.7119390  18.4047980  72.1500440  44.8533980  17.5501580
  73.4485370  44.4279550  18.2019190  82.3751240  48.8611300  25.3115030
  82.8895910  48.7719310  26.1137460  81.5320320  49.2071000  25.6042940
  84.3505640  49.1466640  14.7399030  84.1906780  48.8569580  15.6380860
  84.1852350  48.3706770  14.2044260  76.8294020  48.9265170  16.5170650
  76.6536500  48.0100710  16.3038450  75.9749760  49.2852460  16.7568450
  84.0531770  46.6554200  13.2997030  83.3596930  46.6531490  12.6399310
  84.7954630  46.2313520  12.8691200  83.6181700  48.2816910  17.3745520
  84.0738650  47.5006290  17.6884140  83.9574220  48.9923730  17.9186700
  88.3658510  37.2115760  27.7069960  87.7502780  37.7195430  27.1785420
  88.0454930  36.3114090  27.6495900  71.3684250  44.0533370  24.5336260
  71.5315290  43.5838730  23.7155630  71.8336700  43.5456930  25.1985100
  76.1403020  33.1839130  19.5696830  75.6971170  33.9648670  19.2381350
  76.6988010  33.5069020  20.2767770  80.4272830  36.0507650  25.1732150
  79.9652200  36.2590670  25.9852090  80.0250940  35.2367000  24.8702820
  85.4277340  37.2716600  26.3028810  84.5770930  36.9722350  26.6237880
  85.2679130  37.5158610  25.3912630  82.5227050  38.7718350  28.4027600
  82.8480460  37.9382100  28.0629830  83.3107380  39.2946870  28.5505930
  79.2561840  32.8049830  14.4502660  78.6316020  32.8009700  15.1755970
  79.1691960  31.9380790  14.0538630  78.1778920  33.7286460  21.4286430
  78.4751250  34.6349290  21.3478450  78.7264480  33.2405240  20.8146000
  75.9317240  38.3072700  17.2978080  75.7058160  38.0909870  18.2024700
  75.1509770  38.7401160  16.9524050  83.1615000  38.3136070  15.8968730
  82.5623890  39.0371870  15.7132350  83.7094610  38.2512850  15.1145180
  78.3716450  39.2058280  27.9638350  78.2760050  38.2653010  27.8138750
  79.2148430  39.4273350  27.5686420  81.7679870  36.9499610  17.9272010
  82.1609440  37.2671810  17.1140700  82.1296720  36.0711490  18.0416530
  73.5026990  35.6171950  26.1172130  73.1090380  36.4647160  26.3244910
  72.8145390  34.9798320  26.3080770  80.0772040  35.7006920  29.1868870
  79.3870360  35.5079120  29.8214960  80.8204340  35.9841560  29.7193170
  70.8044040  33.5400410  20.1502210  70.5157090  34.1103270  20.8627190
  71.5489800  33.0604860  20.5133440  70.9914270  37.4820530  11.3604930
  70.9088940  38.4251290  11.5019920  70.6397330  37.3395440  10.4817280
  82.3535010  39.5405360  22.0222790  81.6216130  40.0492170  22.3712890
  81.9559350  38.7235340  21.7211570  78.7912400  36.2159560  20.4275280
  78.7948460  35.7749510  19.5779820  79.6863520  36.5376890  20.5347100
  74.6414780  36.0986050  19.3869490  74.3014830  36.5761280  20.1436540
  73.8792100  35.6451170  19.0270590  78.8532550  37.2171640  13.4182040
  78.9745370  37.1758120  14.3667860  78.4681060  38.0795790  13.2628770
  82.8160920  34.9939040  21.4345730  82.8333660  35.4447690  22.2787580
  82.5676500  34.0944680  21.6479170  77.8654050  39.5272780  12.8165340
  77.2970950  39.0791030  12.1901250  78.5743050  39.8865560  12.2830490
  86.2431670  32.4071220  27.2732110  86.5677440  31.6760880  27.7990090
  86.2788180  32.0884860  26.3713100  72.9423230  43.4284800  26.6932070
  72.5578020  42.7878470  27.2915030  73.2535420  44.1320920  27.2626800
  79.0920370  40.2761340  22.1740690  79.4590500  39.8019910  22.9202030
  78.9025430  41.1502910  22.5149030  71.9560860  35.0205030  18.3034160
  71.6707780  34.6560700  19.1412780  71.8939720  34.2885490  17.6897300
  76.8819740  39.3169980  24.4924900  76.5776810  40.1961960  24.7175260
  77.8366200  39.3769770  24.5282340  75.4101530  43.5230970  15.0891750
  74.6363790  42.9828590  14.9290470  76.1396160  43.0037580  14.7509510
  86.1689510  42.5196330  20.8818140  86.8888630  43.0151620  20.4914250
  85.9671330  41.8414220  20.2372010  81.6299450  33.9134290  15.0247530
  80.8164060  33.4147460  14.9492840  81.4361400  34.7532540  14.6083880
  81.5508310  42.5905390  26.7687140  81.4845620  41.6701060  26.5144730
  80.9213450  42.6880830  27.4831780  84.3447840  38.2853940  13.3209690
  85.2327460  38.5971170  13.1461030  84.3152930  37.4126190  12.9290270
  75.4538930  43.1911350  18.7270560  75.9717600  42.3879610  18.6727450
  75.0022950  43.1290490  19.5687390  80.3408430  44.4577630  13.9997860
  80.6824130  45.2019860  13.5041180  79.5121140  44.7708750  14.3622690
  72.9383470  40.1572720  25.6396260  72.5798410  40.8226570  26.2269600
  72.6438030  39.3256270  26.0108880  76.1396590  40.6156960  28.5235810
  75.8396730  40.7614140  27.6263630  76.9107830  40.0562250  28.4309200
  81.4825040  45.4125960  26.5190940  81.4969580  44.4806920  26.3009850
  80.7750140  45.4985720  27.1580710  86.6162110  39.5965780  12.7889550
  86.5325830  40.0280000  11.9385990  87.3356300  40.0564130  13.2216370
  87.6936250  42.0533300  25.8659520  86.9684440  42.6462080  25.6688910
  88.2211710  42.0456840  25.0672890  87.6449360  46.4508040  15.5171680
  87.0025520  45.7963660  15.7915400  87.2580020  46.8563130  14.7412350
  83.2235840  43.7793470  19.3643370  83.5759660  43.1821600  18.7044740
  82.3398170  43.4537700  19.5351620  79.3099120  44.5391160  16.7713780
  79.9970250  45.0860370  17.1521370  78.5231540  45.0831890  16.8063390
  71.4491520  40.1563980  12.2630860  72.3186370  40.4388780  12.5466780
  70.9581840  40.9699850  12.1479670  78.6126330  41.5437190  16.3839140
  79.0689110  42.3542440  16.6099330  78.2614540  41.2260330  17.2157630
  80.9158940  47.0543530  23.6131440  81.5601160  47.2602910  24.2904860
  81.2788380  46.2931930  23.1602290  74.5138110  31.8874840  16.8561660
  74.3852740  31.8792740  17.8046580  73.6900130  32.2257930  16.5052670
  82.1891020  45.0575880  22.3308890  82.8313250  44.3569040  22.4441060
  82.7140370  45.8374320  22.1505780  86.0346740  45.3424500  12.0548030
  85.8084320  44.6254940  12.6472670  85.6442940  45.0936940  11.2169780
  83.9628640  45.8570780  25.5344950  84.2984880  46.4437470  26.2122870
  83.0428980  45.7263490  25.7642740  71.8162770  49.3691360  12.8292490
  72.1760410  49.9680700  12.1749760  71.6755110  49.9151250  13.6027520
  71.5132040  33.6465960  26.3168360  70.7990560  33.8462880  26.9220970
  71.9327080  32.8705530  26.6883160  85.6162990  43.2596440  13.7162190
  85.3284690  43.7209130  14.5040070  86.4115160  42.7994210  13.9846410
  71.8004630  47.6346220  27.3034890  71.9095750  46.6940960  27.1630280
  71.1485190  47.9000970  26.6548620  79.7917220  45.9062110  28.7033010
  79.4714090  45.1871350  29.2478700  79.1175580  46.5817180  28.7769070
  77.8331390  46.7522560  13.6466160  77.8241490  47.4852250  13.0310670
  76.9129750  46.5054140  13.7393120  73.4338030  41.9737450  14.3912920
  72.8265980  42.7136350  14.4008220  73.9087380  42.0636810  13.5651120
  83.0070820  36.1388270  24.0669810  83.3751640  35.3183480  24.3949380
  82.1469020  36.1990160  24.4825460  86.3732850  35.0945210  14.8757370
  85.7446010  35.1990880  14.1615600  85.8784770  35.3141990  15.6651250
  80.8190990  46.8150800  12.3091350  80.9202970  46.6114790  11.3793330
  79.9192730  46.5609080  12.5139130  78.3416880  37.3731160  16.2915250
  77.6333030  37.8417500  16.7328860  78.6261360  36.7153170  16.9260440
  79.9672810  38.7927860  24.2907780  80.4658060  39.2673680  24.9559630
  80.1095760  37.8691380  24.4977810  82.3732310  34.0981820  17.7311040
  82.2500090  34.1167950  16.7820550  83.3216870  34.1460760  17.8509440
  79.4609100  49.3337120  17.0039020  79.7150600  49.2958510  16.0818390
  78.5121580  49.2070450  16.9967270  76.5451900  35.6816240  13.6665960
  77.3942430  36.1186390  13.6006150  76.1783170  35.9936500  14.4938020
  87.1739670  35.0095820  25.1336170  86.6713270  35.7501220  25.4729980
  87.9896330  35.3979820  24.8172960  85.4661680  40.2529000  18.5797530
  84.5251820  40.2679230  18.7545220  85.7805750  39.4664960  19.0257830
  75.4443320  41.9348600  12.1401490  76.2106590  41.8229960  12.7026920
  75.5218010  41.2386570  11.4878260  74.1390080  39.3673670  12.8234380
  74.2193670  38.4201180  12.9351780  75.0309830  39.6980550  12.9295040
  87.4687260  47.4237850  20.2551790  87.5934680  48.2469020  20.7275600
  88.3352820  47.2128580  19.9075940  74.9404790  49.5169060  19.9268920
  75.6767270  48.9684520  20.1977490  75.3245710  50.3825070  19.7874910
  71.8250270  45.5842630  15.8010430  70.8990050  45.8263770  15.7915840
  72.2906700  46.4116890  15.6795180  73.9463070  48.7015130  29.1154500
  74.7475800  49.0227180  29.5289900  73.4314890  48.3410710  29.8374410
  78.0507100  48.6899370  11.7494490  78.8435710  48.9788200  11.2976280
  77.5311450  48.2591540  11.0706970  87.1037270  47.9169500  13.1731230
  86.8178780  47.5034640  12.3585410  86.9056820  48.8457210  13.0531750
  71.6660880  41.1888590  28.0590550  72.1699900  40.6095870  28.6306780
  70.9268300  41.4728820  28.5966920  78.5684500  43.9102780  11.6136840
  78.4635140  43.2955130  12.3398220  78.4008720  43.3868670  10.8299850
  78.7198820  42.5959580  27.5926070  77.9544490  43.1644580  27.5080740
  78.9014780  42.3035790  26.6994300  81.8087230  42.9722810  12.2178830
  81.2597330  43.4192110  12.8621570  82.4306490  42.4672060  12.7416500
  73.6983960  39.3318180  28.9540620  73.7389300  39.0332050  29.8625850
  74.5529460  39.7325790  28.7948140  77.4762350  41.9313730  14.1144130
  77.8978770  41.7653600  14.9575520  77.6013190  41.1213960  13.6199270
  75.6389770  37.9110280  26.9215110  75.1086230  37.4201230  26.2938450
  76.3077840  38.3394480  26.3873040  79.9889990  40.9551340  11.3621230
  80.5095650  40.2400360  10.9962380  80.6358390  41.5937210  11.6621740
  84.5367830  42.3779740  26.6856300  84.9508850  42.5324820  27.5346720
  83.6018830  42.5034960  26.8482080  85.0090000  39.7175900  28.6895450
  85.5910770  38.9628220  28.6015930  85.1851770  40.2483340  27.9126930
  76.1262070  34.8772650  27.0012400  76.0318940  34.2593400  26.2763270
  75.5459460  35.6038940  26.7742310  78.8923510  33.4345890  24.0339790
  78.4440810  33.4570150  23.1885340  78.2588710  33.0364910  24.6310090
  79.2983060  42.3300220  24.6552230  79.7171170  43.1732950  24.4828470
  78.3791690  42.4672260  24.4259010  81.6346960  40.0616400  26.0390070
  81.7543170  39.4657540  26.7784910  82.4940960  40.0986090  25.6191370
  83.9734860  40.6153590  24.6152580  83.4470080  41.1396210  24.0117720
  84.3166200  41.2480980  25.2462310  76.3721250  38.0046960  11.0602290
  76.1710310  37.1414320  11.4215630  76.2013300  37.9180320  10.1223890
  77.1490480  48.6353230  25.7709960  76.6111570  49.3599290  25.4518660
  77.4024440  48.1583570  24.9807300  78.4015730  36.6037750  27.2965890
  78.9915420  36.2953600  27.9843710  77.5835970  36.1317500  27.4525790
  83.2209160  36.2203560  27.5298910  82.5324680  35.5585100  27.4648900
  83.9415180  35.7741830  27.9747370  83.8509560  32.8155190  13.5889170
  84.1311850  31.9723090  13.9448590  83.0775290  33.0478300  14.1027920
  75.1704050  35.1047580  11.0480170  75.4729950  35.1115010  10.1399320
  75.9098640  34.7545440  11.5447830  80.0052690  49.8704440  26.0296610
  79.9311390  50.7739580  26.3368980  79.1031530  49.5516340  26.0018680
  78.3888980  34.0482200  12.0336370  78.0410980  33.3706190  11.4538820
  78.5901750  33.5871710  12.8479760  80.5538020  49.0362950  13.6522970
  81.4488810  49.3747920  13.6741730  80.5855650  48.3142360  13.0247250
  74.1934180  44.4090000  11.8809970  74.6309050  44.9519670  12.5367550
  74.6781910  43.5836950  11.8906310  71.4079980  47.1979030  19.3330230
  71.7382990  46.3300090  19.1008870  71.8370980  47.4037550  20.1635190
  76.0041900  45.5288040  16.9932200  75.7037440  45.4053010  17.8936110
  75.8979390  44.6696630  16.5847930  71.8970190  48.0649620  22.0711860
  71.4601180  48.2450420  22.9036010  72.4647870  48.8224240  21.9293580
  88.7733820  45.3084440  11.6958880  87.9426780  45.3761090  12.1666110
  88.9505650  46.1988560  11.3925740  88.2290280  42.0531920  14.1993080
  88.9909190  42.6228570  14.3052770  88.2444650  41.4859120  14.9701390
  71.7294620  40.5769850  18.4300740  71.0743460  40.3081490  17.7860440
  72.5672570  40.4674330  17.9802720  89.2350250  42.9082020  19.0435010
  89.6059080  42.1249340  18.6370980  89.8752180  43.5971120  18.8652310
  86.2184010  44.2918600  24.4565330  85.4043850  44.7215760  24.7191120
  86.6258210  44.9037010  23.8434380  88.2809450  42.3466290  11.3565600
  88.5558290  43.2545170  11.2284820  88.0920190  42.2828820  12.2927590
  84.6785060  35.3711140  12.6519230  85.0969940  35.1842120  11.8115890
  84.3721120  34.5190190  12.9622160  88.1774790  40.2835280  16.3495030
  87.8018390  39.5163210  15.9176320  87.4477910  40.6657980  16.8369960
  72.7670550  40.9622420  22.9704080  73.1343590  40.8749820  23.8500100
  72.1981370  40.1988970  22.8710940  87.5674410  39.4306800  25.9834550
  87.3360500  39.2019550  25.0832500  87.8278960  40.3506350  25.9379440
  72.3186550  37.8731510  26.8762500  71.4242600  37.8398270  27.2156210
  72.8584100  38.0718300  27.6413750  86.0062480  34.6563230  28.7614250
  86.8832660  34.6646630  29.1448250  86.0183320  33.9194070  28.1506600
  70.9432700  37.7868780  14.3726070  70.0396780  38.0498980  14.1977730
  71.4273320  38.0579950  13.5926030  87.4525750  38.5092770  19.6502270
  87.9763230  38.0155420  19.0192440  88.0385170  38.6443130  20.3949840
  87.6315470  38.5932640  23.1721820  86.6818180  38.5596180  23.2866810
  87.8128480  39.5032750  22.9371590  73.4859910  36.8434320  12.2820450
  74.1951610  36.4217540  11.7967730  72.7699850  36.9109550  11.6503800
  73.1334070  32.8973650  11.3223100  73.8562200  33.4382590  11.6404320
  73.4058590  32.6237070  10.4464640  86.9425720  37.7666120  15.5894680
  87.4384840  37.5336990  16.3743560  86.7441790  36.9277960  15.1732320
  72.8226260  32.1479840  21.2245720  73.4702450  31.5977220  20.7840880
  73.2428100  32.4022990  22.0461530  88.3712880  36.4027070  18.1232360
  88.2612160  36.2483110  19.0614630  89.1320470  35.8748010  17.8807770
  86.7178600  32.3421200  24.5815360  87.3550820  32.9555340  24.9474550
  86.8653490  32.3781860  23.6364590  89.2603150  34.2334990  11.3638500
  90.1852460  34.1016170  11.1556790  89.2378940  34.3127810  12.3174950
  89.3341640  35.0045650  13.9895210  88.5393140  34.9390770  14.5188120
  89.5384920  35.9396290  13.9780560  86.2760060  49.0437200  17.9833600
  86.8719130  48.7221770  17.3068020  86.5338210  48.5709020  18.7746870
  72.5758260  32.3035510  23.9671040  72.2273080  32.7599330  24.7329220
  72.2445960  31.4092640  24.0493470  74.1822630  45.4755110  28.1324230
  74.1392260  45.1048020  29.0138690  74.3133640  46.4132680  28.2726050
  77.8828660  47.0314700  23.7333950  77.6420020  47.2989260  22.8464470
  78.8231300  47.2020430  23.7884810  80.0883080  33.4947390  27.4890460
  80.0271970  34.0869220  28.2385870  81.0283460  33.3873350  27.3440720
  82.7257640  33.1517450  27.1282750  83.3398050  33.4696740  26.4663830
  83.2707200  32.6666040  27.7478610  89.1432820  49.0509080  24.5344590
  88.6491100  49.4477950  23.8171720  88.5346110  48.4258290  24.9281870
  73.2478900  31.8311710  27.2421810  73.7961890  31.6499760  26.4787920
  73.3134210  31.0405820  27.7778120  74.0210660  48.4217360  25.2522010
  73.4270980  48.2902060  25.9912050  74.0134500  47.5855500  24.7864110
  83.4665680  31.7149590  23.4552040  82.5925520  32.0484700  23.2524970
  83.3576430  31.2422770  24.2803910  84.3737660  33.9220460  24.8393760
  84.0451020  33.1072220  24.4595490  85.3219960  33.8790270  24.7159450
  86.8272270  49.6932500  21.8131330  86.3675240  50.4448310  21.4389350
  86.1984730  48.9738970  21.7546130  73.6522890  45.7875740  24.2030050
  72.9256950  45.1681030  24.1356000  73.7132040  46.1816350  23.3328130
  77.2567990  48.0020740  20.9879460  77.7733010  47.3908100  20.4627720
  77.9065370  48.5049520  21.4790470  79.9963490  48.8929230  21.8148440
  80.2841300  48.6383530  20.9381450  80.5086710  48.3406590  22.4054010
  81.2140500  32.6319430  22.3944950  80.4312290  33.1064930  22.6741710
  80.9203430  31.7274260  22.2858130  85.7661570  33.3342530  20.4394040
  86.2069660  33.2787630  19.5915640  85.4969160  34.2500540  20.5104220
  87.6300140  32.9657770  18.4502860  87.5688540  32.0218990  18.3033880
  88.4092170  33.0737860  18.9956320  71.9352890  49.1050130  17.4126810
  71.7674930  48.4720810  18.1108700  71.0687400  49.3109530  17.0621000
  72.5580910  32.9366910  14.9158670  73.3160270  33.0495790  14.3422700
  72.0958080  33.7736110  14.8702100  79.0994720  35.0506180  17.9060980
  78.2869230  34.6763070  17.5656860  79.6036360  34.2951260  18.2082170
  83.6019700  31.7148630  19.1444050  84.2049070  32.2868840  19.6192570
  82.8612690  32.2788070  18.9217950  86.7454300  32.1170190  14.4184330
  86.9404930  33.0153640  14.6851760  85.9584170  31.8857270  14.9117280
  73.5415590  47.7983360  14.8576950  73.0163210  48.1791390  14.1538910
  73.4660170  48.4234130  15.5786660  74.9306060  33.4630960  13.4560640
  75.4598820  32.6760760  13.3268590  75.5634380  34.1422150  13.6896170
  77.1243900  33.2006100  16.5106030  76.4946640  32.4993410  16.6776160
  76.5849040  33.9610230  16.2939190  80.0635850  49.8145330  29.1816640
  80.9903160  49.5789600  29.2252600  80.0486280  50.6417330  28.7002670
  88.2980910  49.3570900  16.1790890  88.4733100  48.6708640  15.5351810
  87.6002480  49.8817950  15.7867560  77.2499460  32.4790080  28.9458520
  76.9683730  32.9823680  28.1819340  77.6319160  31.6811830  28.5800650
  76.1408560  49.7465740  13.7326200  76.8727380  49.4625020  13.1850090
  76.4002230  49.5079020  14.6225580  75.3023350  45.8630470  13.7372530
  74.6732230  46.3315570  14.2858360  75.4171180  45.0179690  14.1718720
  83.8514920  31.8943660  29.5238990  83.7380370  32.2138270  30.4190510
  84.6684660  32.2956170  29.2276270  80.8891110  41.6915150   1.7683000
  80.1133210  41.2115590   2.0581570  81.5404040  41.0120800   1.5939160
  74.9056940  42.0034960   2.6458760  74.0741820  41.7483670   3.0455270
  75.5137920  42.0745730   3.3816680  74.8858200  46.0375050   2.8416780
  75.1886240  45.1472790   2.6627000  75.6301790  46.5945270   2.6139030
  80.3300100  44.3672340   1.7753160  80.2608380  43.4262280   1.6142290
  81.0919960  44.4573750   2.3475730  72.5206770  34.9726860   4.1009780
  72.3409610  34.0752610   4.3812540  72.1186850  35.5198730   4.7756730
  73.1393440  37.4687360   2.7092120  73.8203550  37.7325730   3.3279520
  72.8241490  36.6288230   3.0430130  77.3318010  38.5154720   1.7964710
  77.8396230  39.0135690   2.4369730  77.8631250  37.7389920   1.6204070
  89.4328940  36.6859910   5.4994060  88.7281110  37.0741620   4.9809170
  89.6986860  37.3810200   6.1014990  75.6154110  33.1553280   6.0628130
  75.6172550  33.6725670   5.2574030  74.7858420  32.6783460   6.0398060
  76.8656960  42.7948460   4.2401630  76.5326340  43.4217380   4.8822700
  77.0423640  43.3210340   3.4603300  75.2969440  34.8663240   4.0698580
  75.6386250  35.7105290   3.7752450  74.3585250  35.0146980   4.1863920
  76.0776060  44.7629260   6.0550810  76.6950060  45.4380340   5.7735260
  75.2169180  45.1717240   5.9638310  86.9953650  46.2268670   3.9705450
  86.3117170  46.8967780   3.9622120  87.5347940  46.4249320   3.2050310
  88.4477790  36.0548330   2.0987180  87.5002700  36.0887310   2.2302610
  88.7727780  36.8687280   2.4836540  84.5312390  48.0712800   2.6850630
  84.5439550  47.6675090   1.8172890  83.9787610  48.8460090   2.5812060
  83.9297830  42.9742640   4.0133240  84.3466620  42.7602750   3.1786700
  84.6537650  43.2315430   4.5841860  87.8759930  41.3729860   4.1049480
  87.0478560  41.4422950   3.6299610  88.4710410  41.9584170   3.6365310
  84.8401940  38.1599180   5.0504350  84.4273120  38.9852890   5.3044340
  84.1077890  37.5744220   4.8580710  75.6863350  37.7202290   3.6922060
  76.2377940  37.8297630   2.9175310  76.2006860  38.0939890   4.4077290
  85.5302040  48.2058510   5.7385330  85.0532600  49.0130700   5.5457940
  84.8463830  47.5536840   5.8911540  76.5334860  44.3708330   8.7270030
  75.6363390  44.5948300   8.9743430  76.5587730  44.4943270   7.7781430
  75.3606080  41.2421650   7.3027400  75.2213850  42.1144450   7.6714800
  74.4787440  40.8994460   7.1575340  77.1586430  47.1843350   9.5112550
  77.1301860  47.5886300   8.6440980  76.9951400  46.2553710   9.3484150
  89.1101250  47.9670450  10.8076720  89.5860970  48.4453340  11.4865800
  89.7308410  47.8987940  10.0822220  71.3124730  43.0119200   3.2198310
  71.3905150  43.1467970   2.2754030  71.9266410  42.3035090   3.4126430
  88.5134500  45.1583300   7.9676730  88.6397560  44.9195180   7.0493910
  88.5555880  44.3267840   8.4398810  82.3751240  48.8611300   6.5371540
  82.8895910  48.7719310   7.3393970  81.5320320  49.2071000   6.8299450
  88.3658510  37.2115760   8.9326470  87.7502780  37.7195430   8.4041930
  88.0454930  36.3114090   8.8752410  71.3684250  44.0533370   5.7592770
  71.5315290  43.5838730   4.9412140  71.8336700  43.5456930   6.4241610
  80.4272830  36.0507650   6.3988660  79.9652200  36.2590670   7.2108600
  80.0250940  35.2367000   6.0959330  85.4277340  37.2716600   7.5285320
  84.5770930  36.9722350   7.8494390  85.2679130  37.5158610   6.6169140
  82.5227050  38.7718350   9.6284110  82.8480460  37.9382100   9.2886340
  83.3107380  39.2946870   9.7762440  78.1778920  33.7286460   2.6542940
  78.4751250  34.6349290   2.5734960  78.7264480  33.2405240   2.0402510
  78.3716450  39.2058280   9.1894860  78.2760050  38.2653010   9.0395260
  79.2148430  39.4273350   8.7942930  73.5026990  35.6171950   7.3428640
  73.1090380  36.4647160   7.5501420  72.8145390  34.9798320   7.5337280
  80.0772040  35.7006920  10.4125380  79.3870360  35.5079120  11.0471470
  80.8204340  35.9841560  10.9449680  82.3535010  39.5405360   3.2479300
  81.6216130  40.0492170   3.5969400  81.9559350  38.7235340   2.9468080
  82.8160920  34.9939040   2.6602240  82.8333660  35.4447690   3.5044090
  82.5676500  34.0944680   2.8735680  86.2431670  32.4071220   8.4988620
  86.5677440  31.6760880   9.0246600  86.2788180  32.0884860   7.5969610
  72.9423230  43.4284800   7.9188580  72.5578020  42.7878470   8.5171540
  73.2535420  44.1320920   8.4883310  79.0920370  40.2761340   3.3997200
  79.4590500  39.8019910   4.1458540  78.9025430  41.1502910   3.7405540
  76.8819740  39.3169980   5.7181410  76.5776810  40.1961960   5.9431770
  77.8366200  39.3769770   5.7538850  86.1689510  42.5196330   2.1074650
  86.8888630  43.0151620   1.7170760  85.9671330  41.8414220   1.4628520
  81.5508310  42.5905390   7.9943650  81.4845620  41.6701060   7.7401240
  80.9213450  42.6880830   8.7088290  72.9383470  40.1572720   6.8652770
  72.5798410  40.8226570   7.4526110  72.6438030  39.3256270   7.2365390
  76.1396590  40.6156960   9.7492320  75.8396730  40.7614140   8.8520140
  76.9107830  40.0562250   9.6565710  81.4825040  45.4125960   7.7447450
  81.4969580  44.4806920   7.5266360  80.7750140  45.4985720   8.3837220
  87.6936250  42.0533300   7.0916030  86.9684440  42.6462080   6.8945420
  88.2211710  42.0456840   6.2929400  80.9158940  47.0543530   4.8387950
  81.5601160  47.2602910   5.5161370  81.2788380  46.2931930   4.3858800
  82.1891020  45.0575880   3.5565400  82.8313250  44.3569040   3.6697570
  82.7140370  45.8374320   3.3762290  83.9628640  45.8570780   6.7601460
  84.2984880  46.4437470   7.4379380  83.0428980  45.7263490   6.9899250
  71.5132040  33.6465960   7.5424870  70.7990560  33.8462880   8.1477480
  71.9327080  32.8705530   7.9139670  71.8004630  47.6346220   8.5291400
  71.9095750  46.6940960   8.3886790  71.1485190  47.9000970   7.8805130
  79.7917220  45.9062110   9.9289520  79.4714090  45.1871350  10.4735210
  79.1175580  46.5817180  10.0025580  83.0070820  36.1388270   5.2926320
  83.3751640  35.3183480   5.6205890  82.1469020  36.1990160   5.7081970
  79.9672810  38.7927860   5.5164290  80.4658060  39.2673680   6.1816140
  80.1095760  37.8691380   5.7234320  87.1739670  35.0095820   6.3592680
  86.6713270  35.7501220   6.6986490  87.9896330  35.3979820   6.0429470
  73.9463070  48.7015130  10.3411010  74.7475800  49.0227180  10.7546410
  73.4314890  48.3410710  11.0630920  82.7827700  44.8095000  10.2886420
  82.1765860  44.8326600   9.5482170  82.4781810  44.0778040  10.8253670
  84.2128070  48.5375290   8.8995830  85.1649820  48.4533310   8.8496070
  84.0656290  49.2017000   9.5729620  71.6660880  41.1888590   9.2847060
  72.1699900  40.6095870   9.8563290  70.9268300  41.4728820   9.8223430
  78.7198820  42.5959580   8.8182580  77.9544490  43.1644580   8.7337250
  78.9014780  42.3035790   7.9250810  85.8622170  44.3264910   9.3757600
  86.6031640  44.6640670   8.8725060  85.0994850  44.4956970   8.8227370
  73.6983960  39.3318180  10.1797130  73.7389300  39.0332050  11.0882360
  74.5529460  39.7325790  10.0204650  75.6389770  37.9110280   8.1471620
  75.1086230  37.4201230   7.5194960  76.3077840  38.3394480   7.6129550
  84.5367830  42.3779740   7.9112810  84.9508850  42.5324820   8.7603230
  83.6018830  42.5034960   8.0738590  85.0090000  39.7175900   9.9151960
  85.5910770  38.9628220   9.8272440  85.1851770  40.2483340   9.1383440
  76.1262070  34.8772650   8.2268910  76.0318940  34.2593400   7.5019780
  75.5459460  35.6038940   7.9998820  78.8923510  33.4345890   5.2596300
  78.4440810  33.4570150   4.4141850  78.2588710  33.0364910   5.8566600
  79.2983060  42.3300220   5.8808740  79.7171170  43.1732950   5.7084980
  78.3791690  42.4672260   5.6515520  81.6346960  40.0616400   7.2646580
  81.7543170  39.4657540   8.0041420  82.4940960  40.0986090   6.8447880
  83.9734860  40.6153590   5.8409090  83.4470080  41.1396210   5.2374230
  84.3166200  41.2480980   6.4718820  77.1490480  48.6353230   6.9966470
  76.6111570  49.3599290   6.6775170  77.4024440  48.1583570   6.2063810
  78.4015730  36.6037750   8.5222400  78.9915420  36.2953600   9.2100220
  77.5835970  36.1317500   8.6782300  83.2209160  36.2203560   8.7555420
  82.5324680  35.5585100   8.6905410  83.9415180  35.7741830   9.2003880
  80.0052690  49.8704440   7.2553120  79.9311390  50.7739580   7.5625490
  79.1031530  49.5516340   7.2275190  71.8970190  48.0649620   3.2968370
  71.4601180  48.2450420   4.1292520  72.4647870  48.8224240   3.1550090
  87.5332370  47.5666620   7.5845680  86.9334360  47.6259180   6.8409600
  87.6626270  46.6271600   7.7142530  86.2184010  44.2918600   5.6821840
  85.4043850  44.7215760   5.9447630  86.6258210  44.9037010   5.0690890
  72.7670550  40.9622420   4.1960590  73.1343590  40.8749820   5.0756610
  72.1981370  40.1988970   4.0967450  87.5674410  39.4306800   7.2091060
  87.3360500  39.2019550   6.3089010  87.8278960  40.3506350   7.1635950
  72.3186550  37.8731510   8.1019010  71.4242600  37.8398270   8.4412720
  72.8584100  38.0718300   8.8670260  86.0062480  34.6563230   9.9870760
  86.8832660  34.6646630  10.3704760  86.0183320  33.9194070   9.3763110
  87.6315470  38.5932640   4.3978330  86.6818180  38.5596180   4.5123320
  87.8128480  39.5032750   4.1628100  72.8226260  32.1479840   2.4502230
  73.4702450  31.5977220   2.0097390  73.2428100  32.4022990   3.2718040
  86.7178600  32.3421200   5.8071870  87.3550820  32.9555340   6.1731060
  86.8653490  32.3781860   4.8621100  72.5758260  32.3035510   5.1927550
  72.2273080  32.7599330   5.9585730  72.2445960  31.4092640   5.2749980
  74.1822630  45.4755110   9.3580740  74.1392260  45.1048020  10.2395200
  74.3133640  46.4132680   9.4982560  77.8828660  47.0314700   4.9590460
  77.6420020  47.2989260   4.0720980  78.8231300  47.2020430   5.0141320
  80.0883080  33.4947390   8.7146970  80.0271970  34.0869220   9.4642380
  81.0283460  33.3873350   8.5697230  82.7257640  33.1517450   8.3539260
  83.3398050  33.4696740   7.6920340  83.2707200  32.6666040   8.9735120
  89.1432820  49.0509080   5.7601100  88.6491100  49.4477950   5.0428230
  88.5346110  48.4258290   6.1538380  73.2478900  31.8311710   8.4678320
  73.7961890  31.6499760   7.7044430  73.3134210  31.0405820   9.0034630
  74.0210660  48.4217360   6.4778520  73.4270980  48.2902060   7.2168560
  74.0134500  47.5855500   6.0120620  83.4665680  31.7149590   4.6808550
  82.5925520  32.0484700   4.4781480  83.3576430  31.2422770   5.5060420
  84.3737660  33.9220460   6.0650270  84.0451020  33.1072220   5.6852000
  85.3219960  33.8790270   5.9415960  86.8272270  49.6932500   3.0387840
  86.3675240  50.4448310   2.6645860  86.1984730  48.9738970   2.9802640
  73.6522890  45.7875740   5.4286560  72.9256950  45.1681030   5.3612510
  73.7132040  46.1816350   4.5584640  77.2567990  48.0020740   2.2135970
  77.7733010  47.3908100   1.6884230  77.9065370  48.5049520   2.7046980
  79.9963490  48.8929230   3.0404950  80.2841300  48.6383530   2.1637960
  80.5086710  48.3406590   3.6310520  81.2140500  32.6319430   3.6201460
  80.4312290  33.1064930   3.8998220  80.9203430  31.7274260   3.5114640
  80.0635850  49.8145330  10.4073150  80.9903160  49.5789600  10.4509110
  80.0486280  50.6417330   9.9259180  77.2499460  32.4790080  10.1715030
  76.9683730  32.9823680   9.4075850  77.6319160  31.6811830   9.8057160
  83.8514920  31.8943660  10.7495500  83.7380370  32.2138270  11.6447020
  84.6684660  32.2956170  10.4532780  86.6313410  49.0415190  10.2314190
  87.4238730  48.5464420  10.0240150  86.9246560  49.7205330  10.8389800
  82.7573070  21.1392640 281.5026080  82.6767120  20.2247250 281.2317790
  82.3437490  21.6359710 280.7965790  84.9098540  27.3231850 282.1634480
  84.4480070  26.5519090 282.4921650  85.7224090  27.3497920 282.6686930
  73.3148890  18.1893360 278.0453500  72.4265590  18.5309330 277.9433380
  73.5990080  17.9893680 277.1534330  81.1361850  29.6089860 281.7838470
  80.5173290  30.0647360 281.2132910  81.9913630  29.7641320 281.3828170
  75.4910280  16.7724860 279.0791880  75.5977030  17.6728590 279.3860640
  74.5802640  16.7242830 278.7886530  85.1429390  15.8949670 280.5502780
  85.9639010  15.4046240 280.5928260  85.1763470  16.4847330 281.3034620
  82.0025200  24.4929100 279.1770380  81.3842470  24.9578550 278.6133100
  82.5148450  25.1856580 279.5939890  71.3708400  25.1785630 276.5510010
  70.9936380  25.6672730 275.8194910  71.6281470  25.8510910 277.1816540
  78.9797330  13.5802020 282.0095520  79.2872310  13.0248910 281.2931020
  78.0498030  13.7146480 281.8268510  85.8257810  26.0185530 279.3893150
  85.7154140  25.0759860 279.5142570  85.8226060  26.3801170 280.2755910
  81.3678090  21.6450850 278.7455640  80.4407370  21.5788230 278.9744110
  81.5202910  22.5830980 278.6310880  81.3547170  17.9167850 275.7422800
  80.4150840  18.0781810 275.8275260  81.6730430  18.6353530 275.1958790
  85.3975380  23.2071150 279.2490890  84.7787800  22.8690700 278.6017190
  85.3799830  22.5630910 279.9570080  76.9734730  22.1715590 281.5275370
  76.5691730  21.4592840 281.0321270  77.0597850  21.8268830 282.4163410
  83.5740080  22.4457960 276.2563640  84.0133360  21.6080390 276.1101460
  84.2868500  23.0787360 276.3427780  81.6835460  27.3854030 280.2244880
  82.1231370  28.1278360 279.8100270  81.6222350  27.6280600 281.1483840
  87.1557220  13.7000770 274.5704680  86.8429880  13.7927600 275.4703750
  87.9169690  14.2781800 274.5202110  73.6739360  21.0660570 279.0282020
  73.5536960  21.7922660 278.4163290  73.3640250  20.2963480 278.5509930
  72.5572360  25.9375900 281.2456840  72.1500440  26.0790490 280.3910440
  73.4485370  25.6536060 281.0428050  84.3505640  30.3723150 277.5807890
  84.1906780  30.0826090 278.4789720  84.1852350  29.5963280 277.0453120
  76.8294020  30.1521680 279.3579510  76.6536500  29.2357220 279.1447310
  75.9749760  30.5108970 279.5977310  84.0531770  27.8810710 276.1405890
  83.3596930  27.8788000 275.4808170  84.7954630  27.4570030 275.7100060
  83.6181700  29.5073420 280.2154380  84.0738650  28.7262800 280.5293000
  83.9574220  30.2180240 280.7595560  76.1403020  14.4095640 282.4105690
  75.6971170  15.1905180 282.0790210  76.6988010  14.7325530 283.1176630
  79.2561840  14.0306340 277.2911520  78.6316020  14.0266210 278.0164830
  79.1691960  13.1637300 276.8947490  75.9317240  19.5329210 280.1386940
  75.7058160  19.3166380 281.0433560  75.1509770  19.9657670 279.7932910
  83.1615000  19.5392580 278.7377590  82.5623890  20.2628380 278.5541210
  83.7094610  19.4769360 277.9554040  81.7679870  18.1756120 280.7680870
  82.1609440  18.4928320 279.9549560  82.1296720  17.2968000 280.8825390
  70.9914270  18.7077040 274.2013790  70.9088940  19.6507800 274.3428780
  70.6397330  18.5651950 273.3226140  74.6414780  17.3242560 282.2278350
  74.3014830  17.8017790 282.9845400  73.8792100  16.8707680 281.8679450
  78.8532550  18.4428150 276.2590900  78.9745370  18.4014630 277.2076720
  78.4681060  19.3052300 276.1037630  77.8654050  20.7529290 275.6574200
  77.2970950  20.3047540 275.0310110  78.5743050  21.1122070 275.1239350
  71.9560860  16.2461540 281.1443020  71.6707780  15.8817210 281.9821640
  71.8939720  15.5142000 280.5306160  75.4101530  24.7487480 277.9300610
  74.6363790  24.2085100 277.7699330  76.1396160  24.2294090 277.5918370
  81.6299450  15.1390800 277.8656390  80.8164060  14.6403970 277.7901700
  81.4361400  15.9789050 277.4492740  84.3447840  19.5110450 276.1618550
  85.2327460  19.8227680 275.9869890  84.3152930  18.6382700 275.7699130
  75.4538930  24.4167860 281.5679420  75.9717600  23.6136120 281.5136310
  75.0022950  24.3547000 282.4096250  80.3408430  25.6834140 276.8406720
  80.6824130  26.4276370 276.3450040  79.5121140  25.9965260 277.2031550
  86.6162110  20.8222290 275.6298410  86.5325830  21.2536510 274.7794850
  87.3356300  21.2820640 276.0625230  87.6449360  27.6764550 278.3580540
  87.0025520  27.0220170 278.6324260  87.2580020  28.0819640 277.5821210
  83.2235840  25.0049980 282.2052230  83.5759660  24.4078110 281.5453600
  82.3398170  24.6794210 282.3760480  79.3099120  25.7647670 279.6122640
  79.9970250  26.3116880 279.9930230  78.5231540  26.3088400 279.6472250
  71.4491520  21.3820490 275.1039720  72.3186370  21.6645290 275.3875640
  70.9581840  22.1956360 274.9888530  78.6126330  22.7693700 279.2248000
  79.0689110  23.5798950 279.4508190  78.2614540  22.4516840 280.0566490
  74.5138110  13.1131350 279.6970520  74.3852740  13.1049250 280.6455440
  73.6900130  13.4514440 279.3461530  86.0346740  26.5681010 274.8956890
  85.8084320  25.8511450 275.4881530  85.6442940  26.3193450 274.0578640
  71.8162770  30.5947870 275.6701350  72.1760410  31.1937210 275.0158620
  71.6755110  31.1407760 276.4436380  85.6162990  24.4852950 276.5571050
  85.3284690  24.9465640 277.3448930  86.4115160  24.0250720 276.8255270
  77.8331390  27.9779070 276.4875020  77.8241490  28.7108760 275.8719530
  76.9129750  27.7310650 276.5801980  73.4338030  23.1993960 277.2321780
  72.8265980  23.9392860 277.2417080  73.9087380  23.2893320 276.4059980
  86.3732850  16.3201720 277.7166230  85.7446010  16.4247390 277.0024460
  85.8784770  16.5398500 278.5060110  80.8190990  28.0407310 275.1500210
  80.9202970  27.8371300 274.2202190  79.9192730  27.7865590 275.3547990
  78.3416880  18.5987670 279.1324110  77.6333030  19.0674010 279.5737720
  78.6261360  17.9409680 279.7669300  82.3732310  15.3238330 280.5719900
  82.2500090  15.3424460 279.6229410  83.3216870  15.3717270 280.6918300
  79.4609100  30.5593630 279.8447880  79.7150600  30.5215020 278.9227250
  78.5121580  30.4326960 279.8376130  76.5451900  16.9072750 276.5074820
  77.3942430  17.3442900 276.4415010  76.1783170  17.2193010 277.3346880
  85.4661680  21.4785510 281.4206390  84.5251820  21.4935740 281.5954080
  85.7805750  20.6921470 281.8666690  75.4443320  23.1605110 274.9810350
  76.2106590  23.0486470 275.5435780  75.5218010  22.4643080 274.3287120
  74.1390080  20.5930180 275.6643240  74.2193670  19.6457690 275.7760640
  75.0309830  20.9237060 275.7703900  74.9404790  30.7425570 282.7677780
  75.6767270  30.1941030 283.0386350  75.3245710  31.6081580 282.6283770
  71.8250270  26.8099140 278.6419290  70.8990050  27.0520280 278.6324700
  72.2906700  27.6373400 278.5204040  78.0507100  29.9155880 274.5903350
  78.8435710  30.2044710 274.1385140  77.5311450  29.4848050 273.9115830
  87.1037270  29.1426010 276.0140090  86.8178780  28.7291150 275.1994270
  86.9056820  30.0713720 275.8940610  78.5684500  25.1359290 274.4545700
  78.4635140  24.5211640 275.1807080  78.4008720  24.6125180 273.6708710
  81.8087230  24.1979320 275.0587690  81.2597330  24.6448620 275.7030430
  82.4306490  23.6928570 275.5825360  77.4762350  23.1570240 276.9552990
  77.8978770  22.9910110 277.7984380  77.6013190  22.3470470 276.4608130
  79.9889990  22.1807850 274.2030090  80.5095650  21.4656870 273.8371240
  80.6358390  22.8193720 274.5030600  76.3721250  19.2303470 273.9011150
  76.1710310  18.3670830 274.2624490  76.2013300  19.1436830 272.9632750
  83.8509560  14.0411700 276.4298030  84.1311850  13.1979600 276.7857450
  83.0775290  14.2734810 276.9436780  75.1704050  16.3304090 273.8889030
  75.4729950  16.3371520 272.9808180  75.9098640  15.9801950 274.3856690
  78.3888980  15.2738710 274.8745230  78.0410980  14.5962700 274.2947680
  78.5901750  14.8128220 275.6888620  80.5538020  30.2619460 276.4931830
  81.4488810  30.6004430 276.5150590  80.5855650  29.5398870 275.8656110
  74.1934180  25.6346510 274.7218830  74.6309050  26.1776180 275.3776410
  74.6781910  24.8093460 274.7315170  71.4079980  28.4235540 282.1739090
  71.7382990  27.5556600 281.9417730  71.8370980  28.6294060 283.0044050
  76.0041900  26.7544550 279.8341060  75.7037440  26.6309520 280.7344970
  75.8979390  25.8953140 279.4256790  88.7733820  26.5340950 274.5367740
  87.9426780  26.6017600 275.0074970  88.9505650  27.4245070 274.2334600
  88.2290280  23.2788430 277.0401940  88.9909190  23.8485080 277.1461630
  88.2444650  22.7115630 277.8110250  71.7294620  21.8026360 281.2709600
  71.0743460  21.5338000 280.6269300  72.5672570  21.6930840 280.8211580
  89.2350250  24.1338530 281.8843870  89.6059080  23.3505850 281.4779840
  89.8752180  24.8227630 281.7061170  88.2809450  23.5722800 274.1974460
  88.5558290  24.4801680 274.0693680  88.0920190  23.5085330 275.1336450
  84.6785060  16.5967650 275.4928090  85.0969940  16.4098630 274.6524750
  84.3721120  15.7446700 275.8031020  88.1774790  21.5091790 279.1903890
  87.8018390  20.7419720 278.7585180  87.4477910  21.8914490 279.6778820
  70.9432700  19.0125290 277.2134930  70.0396780  19.2755490 277.0386590
  71.4273320  19.2836460 276.4334890  73.4859910  18.0690830 275.1229310
  74.1951610  17.6474050 274.6376590  72.7699850  18.1366060 274.4912660
  73.1334070  14.1230160 274.1631960  73.8562200  14.6639100 274.4813180
  73.4058590  13.8493580 273.2873500  86.9425720  18.9922630 278.4303540
  87.4384840  18.7593500 279.2152420  86.7441790  18.1534470 278.0141180
  88.3712880  17.6283580 280.9641220  88.2612160  17.4739620 281.9023490
  89.1320470  17.1004520 280.7216630  89.2603150  15.4591500 274.2047360
  90.1852460  15.3272680 273.9965650  89.2378940  15.5384320 275.1583810
  89.3341640  16.2302160 276.8304070  88.5393140  16.1647280 277.3596980
  89.5384920  17.1652800 276.8189420  86.2760060  30.2693710 280.8242460
  86.8719130  29.9478280 280.1476880  86.5338210  29.7965530 281.6155730
  87.6300140  14.1914280 281.2911720  87.5688540  13.2475500 281.1442740
  88.4092170  14.2994370 281.8365180  71.9352890  30.3306640 280.2535670
  71.7674930  29.6977320 280.9517560  71.0687400  30.5366040 279.9029860
  72.5580910  14.1623420 277.7567530  73.3160270  14.2752300 277.1831560
  72.0958080  14.9992620 277.7110960  79.0994720  16.2762690 280.7469840
  78.2869230  15.9019580 280.4065720  79.6036360  15.5207770 281.0491030
  83.6019700  12.9405140 281.9852910  84.2049070  13.5125350 282.4601430
  82.8612690  13.5044580 281.7626810  86.7454300  13.3426700 277.2593190
  86.9404930  14.2410150 277.5260620  85.9584170  13.1113780 277.7526140
  73.5415590  29.0239870 277.6985810  73.0163210  29.4047900 276.9947770
  73.4660170  29.6490640 278.4195520  74.9306060  14.6887470 276.2969500
  75.4598820  13.9017270 276.1677450  75.5634380  15.3678660 276.5305030
  77.1243900  14.4262610 279.3514890  76.4946640  13.7249920 279.5185020
  76.5849040  15.1866740 279.1348050  88.2980910  30.5827410 279.0199750
  88.4733100  29.8965150 278.3760670  87.6002480  31.1074460 278.6276420
  76.1408560  30.9722250 276.5735060  76.8727380  30.6881530 276.0258950
  76.4002230  30.7335530 277.4634440  75.3023350  27.0886980 276.5781390
  74.6732230  27.5572080 277.1267220  75.4171180  26.2436200 277.0127580
  82.7573070  21.1392640 262.7282590  82.6767120  20.2247250 262.4574300
  82.3437490  21.6359710 262.0222300  80.8891110  22.9171660 264.6091860
  80.1133210  22.4372100 264.8990430  81.5404040  22.2377310 264.4348020
  74.9056940  23.2291470 265.4867620  74.0741820  22.9740180 265.8864130
  75.5137920  23.3002240 266.2225540  84.9098540  27.3231850 263.3890990
  84.4480070  26.5519090 263.7178160  85.7224090  27.3497920 263.8943440
  74.8858200  27.2631560 265.6825640  75.1886240  26.3729300 265.5035860
  75.6301790  27.8201780 265.4547890  73.3148890  18.1893360 259.2710010
  72.4265590  18.5309330 259.1689890  73.5990080  17.9893680 258.3790840
  71.2781900  20.7899010 265.1549710  71.8498010  20.0221210 265.1553350
  71.2783440  21.0887770 264.2456320  81.1361850  29.6089860 263.0094980
  80.5173290  30.0647360 262.4389420  81.9913630  29.7641320 262.6084680
  80.3300100  25.5928850 264.6162020  80.2608380  24.6518790 264.4551150
  81.0919960  25.6830260 265.1884590  72.5206770  16.1983370 266.9418640
  72.3409610  15.3009120 267.2221400  72.1186850  16.7455240 267.6165590
  81.3605270  18.3999230 264.8430950  81.7370090  17.5271110 264.7304620
  81.2624780  18.7357930 263.9521390  75.4910280  16.7724860 260.3048390
  75.5977030  17.6728590 260.6117150  74.5802640  16.7242830 260.0143040
  85.1429390  15.8949670 261.7759290  85.9639010  15.4046240 261.8184770
  85.1763470  16.4847330 262.5291130  73.1393440  18.6943870 265.5500980
  73.8203550  18.9582240 266.1688380  72.8241490  17.8544740 265.8838990
  77.3318010  19.7411230 264.6373570  77.8396230  20.2392200 265.2778590
  77.8631250  18.9646430 264.4612930  89.4328940  17.9116420 268.3402920
  88.7281110  18.2998130 267.8218030  89.6986860  18.6066710 268.9423850
  75.6154110  14.3809790 268.9036990  75.6172550  14.8982180 268.0982890
  74.7858420  13.9039970 268.8806920  82.0025200  24.4929100 260.4026890
  81.3842470  24.9578550 259.8389610  82.5148450  25.1856580 260.8196400
  76.8656960  24.0204970 267.0810490  76.5326340  24.6473890 267.7231560
  77.0423640  24.5466850 266.3012160  85.3790870  17.8350050 264.5486830
  84.6746440  18.1234940 265.1289940  85.7403030  18.6450160 264.1886390
  75.2969440  16.0919750 266.9107440  75.6386250  16.9361800 266.6161310
  74.3585250  16.2403490 267.0272780  76.0776060  25.9885770 268.8959670
  76.6950060  26.6636850 268.6144120  75.2169180  26.3973750 268.8047170
  71.3708400  25.1785630 257.7766520  70.9936380  25.6672730 257.0451420
  71.6281470  25.8510910 258.4073050  86.9953650  27.4525180 266.8114310
  86.3117170  28.1224290 266.8030980  87.5347940  27.6505830 266.0459170
  88.4477790  17.2804840 264.9396040  87.5002700  17.3143820 265.0711470
  88.7727780  18.0943790 265.3245400  78.9797330  13.5802020 263.2352030
  79.2872310  13.0248910 262.5187530  78.0498030  13.7146480 263.0525020
  84.5312390  29.2969310 265.5259490  84.5439550  28.8931600 264.6581750
  83.9787610  30.0716600 265.4220920  85.8257810  26.0185530 260.6149660
  85.7154140  25.0759860 260.7399080  85.8226060  26.3801170 261.5012420
  83.9297830  24.1999150 266.8542100  84.3466620  23.9859260 266.0195560
  84.6537650  24.4571940 267.4250720  81.3678090  21.6450850 259.9712150
  80.4407370  21.5788230 260.2000620  81.5202910  22.5830980 259.8567390
  87.8759930  22.5986370 266.9458340  87.0478560  22.6679460 266.4708470
  88.4710410  23.1840680 266.4774170  85.3975380  23.2071150 260.4747400
  84.7787800  22.8690700 259.8273700  85.3799830  22.5630910 261.1826590
  84.8401940  19.3855690 267.8913210  84.4273120  20.2109400 268.1453200
  84.1077890  18.8000730 267.6989570  76.9734730  22.1715590 262.7531880
  76.5691730  21.4592840 262.2577780  77.0597850  21.8268830 263.6419920
  77.4416430  25.8583150 264.9171090  77.1444720  25.2528620 264.2378870
  78.3916250  25.8960460 264.8060450  75.6863350  18.9458800 266.5330920
  76.2377940  19.0554140 265.7584170  76.2006860  19.3196400 267.2486150
  85.5302040  29.4315020 268.5794190  85.0532600  30.2387210 268.3866800
  84.8463830  28.7793350 268.7320400  76.5334860  25.5964840 271.5678890
  75.6363390  25.8204810 271.8152290  76.5587730  25.7199780 270.6190290
  83.5740080  22.4457960 257.4820150  84.0133360  21.6080390 257.3357970
  84.2868500  23.0787360 257.5684290  75.3606080  22.4678160 270.1436260
  75.2213850  23.3400960 270.5123660  74.4787440  22.1250970 269.9984200
  81.6835460  27.3854030 261.4501390  82.1231370  28.1278360 261.0356780
  81.6222350  27.6280600 262.3740350  77.1586430  28.4099860 272.3521410
  77.1301860  28.8142810 271.4849840  76.9951400  27.4810220 272.1893010
  87.1557220  13.7000770 255.7961190  86.8429880  13.7927600 256.6960260
  87.9169690  14.2781800 255.7458620  73.6739360  21.0660570 260.2538530
  73.5536960  21.7922660 259.6419800  73.3640250  20.2963480 259.7766440
  89.1101250  29.1926960 273.6485580  89.5860970  29.6709850 274.3274660
  89.7308410  29.1244450 272.9231080  71.3124730  24.2375710 266.0607170
  71.3905150  24.3724480 265.1162890  71.9266410  23.5291600 266.2535290
  72.5572360  25.9375900 262.4713350  72.1500440  26.0790490 261.6166950
  73.4485370  25.6536060 262.2684560  88.5134500  26.3839810 270.8085590
  88.6397560  26.1451690 269.8902770  88.5555880  25.5524350 271.2807670
  82.3751240  30.0867810 269.3780400  82.8895910  29.9975820 270.1802830
  81.5320320  30.4327510 269.6708310  84.3505640  30.3723150 258.8064400
  84.1906780  30.0826090 259.7046230  84.1852350  29.5963280 258.2709630
  76.8294020  30.1521680 260.5836020  76.6536500  29.2357220 260.3703820
  75.9749760  30.5108970 260.8233820  84.0531770  27.8810710 257.3662400
  83.3596930  27.8788000 256.7064680  84.7954630  27.4570030 256.9356570
  83.6181700  29.5073420 261.4410890  84.0738650  28.7262800 261.7549510
  83.9574220  30.2180240 261.9852070  88.3658510  18.4372270 271.7735330
  87.7502780  18.9451940 271.2450790  88.0454930  17.5370600 271.7161270
  71.3684250  25.2789880 268.6001630  71.5315290  24.8095240 267.7821000
  71.8336700  24.7713440 269.2650470  76.1403020  14.4095640 263.6362200
  75.6971170  15.1905180 263.3046720  76.6988010  14.7325530 264.3433140
  80.4272830  17.2764160 269.2397520  79.9652200  17.4847180 270.0517460
  80.0250940  16.4623510 268.9368190  85.4277340  18.4973110 270.3694180
  84.5770930  18.1978860 270.6903250  85.2679130  18.7415120 269.4578000
  82.5227050  19.9974860 272.4692970  82.8480460  19.1638610 272.1295200
  83.3107380  20.5203380 272.6171300  79.2561840  14.0306340 258.5168030
  78.6316020  14.0266210 259.2421340  79.1691960  13.1637300 258.1204000
  78.1778920  14.9542970 265.4951800  78.4751250  15.8605800 265.4143820
  78.7264480  14.4661750 264.8811370  75.9317240  19.5329210 261.3643450
  75.7058160  19.3166380 262.2690070  75.1509770  19.9657670 261.0189420
  83.1615000  19.5392580 259.9634100  82.5623890  20.2628380 259.7797720
  83.7094610  19.4769360 259.1810550  78.3716450  20.4314790 272.0303720
  78.2760050  19.4909520 271.8804120  79.2148430  20.6529860 271.6351790
  81.7679870  18.1756120 261.9937380  82.1609440  18.4928320 261.1806070
  82.1296720  17.2968000 262.1081900  73.5026990  16.8428460 270.1837500
  73.1090380  17.6903670 270.3910280  72.8145390  16.2054830 270.3746140
  80.0772040  16.9263430 273.2534240  79.3870360  16.7335630 273.8880330
  80.8204340  17.2098070 273.7858540  70.8044040  14.7656920 264.2167580
  70.5157090  15.3359780 264.9292560  71.5489800  14.2861370 264.5798810
  70.9914270  18.7077040 255.4270300  70.9088940  19.6507800 255.5685290
  70.6397330  18.5651950 254.5482650  82.3535010  20.7661870 266.0888160
  81.6216130  21.2748680 266.4378260  81.9559350  19.9491850 265.7876940
  78.7912400  17.4416070 264.4940650  78.7948460  17.0006020 263.6445190
  79.6863520  17.7633400 264.6012470  74.6414780  17.3242560 263.4534860
  74.3014830  17.8017790 264.2101910  73.8792100  16.8707680 263.0935960
  78.8532550  18.4428150 257.4847410  78.9745370  18.4014630 258.4333230
  78.4681060  19.3052300 257.3294140  82.8160920  16.2195550 265.5011100
  82.8333660  16.6704200 266.3452950  82.5676500  15.3201190 265.7144540
  77.8654050  20.7529290 256.8830710  77.2970950  20.3047540 256.2566620
  78.5743050  21.1122070 256.3495860  86.2431670  13.6327730 271.3397480
  86.5677440  12.9017390 271.8655460  86.2788180  13.3141370 270.4378470
  72.9423230  24.6541310 270.7597440  72.5578020  24.0134980 271.3580400
  73.2535420  25.3577430 271.3292170  79.0920370  21.5017850 266.2406060
  79.4590500  21.0276420 266.9867400  78.9025430  22.3759420 266.5814400
  71.9560860  16.2461540 262.3699530  71.6707780  15.8817210 263.2078150
  71.8939720  15.5142000 261.7562670  76.8819740  20.5426490 268.5590270
  76.5776810  21.4218470 268.7840630  77.8366200  20.6026280 268.5947710
  75.4101530  24.7487480 259.1557120  74.6363790  24.2085100 258.9955840
  76.1396160  24.2294090 258.8174880  86.1689510  23.7452840 264.9483510
  86.8888630  24.2408130 264.5579620  85.9671330  23.0670730 264.3037380
  81.6299450  15.1390800 259.0912900  80.8164060  14.6403970 259.0158210
  81.4361400  15.9789050 258.6749250  81.5508310  23.8161900 270.8352510
  81.4845620  22.8957570 270.5810100  80.9213450  23.9137340 271.5497150
  84.3447840  19.5110450 257.3875060  85.2327460  19.8227680 257.2126400
  84.3152930  18.6382700 256.9955640  75.4538930  24.4167860 262.7935930
  75.9717600  23.6136120 262.7392820  75.0022950  24.3547000 263.6352760
  80.3408430  25.6834140 258.0663230  80.6824130  26.4276370 257.5706550
  79.5121140  25.9965260 258.4288060  72.9383470  21.3829230 269.7061630
  72.5798410  22.0483080 270.2934970  72.6438030  20.5512780 270.0774250
  76.1396590  21.8413470 272.5901180  75.8396730  21.9870650 271.6929000
  76.9107830  21.2818760 272.4974570  81.4825040  26.6382470 270.5856310
  81.4969580  25.7063430 270.3675220  80.7750140  26.7242230 271.2246080
  86.6162110  20.8222290 256.8554920  86.5325830  21.2536510 256.0051360
  87.3356300  21.2820640 257.2881740  87.6936250  23.2789810 269.9324890
  86.9684440  23.8718590 269.7354280  88.2211710  23.2713350 269.1338260
  87.6449360  27.6764550 259.5837050  87.0025520  27.0220170 259.8580770
  87.2580020  28.0819640 258.8077720  83.2235840  25.0049980 263.4308740
  83.5759660  24.4078110 262.7710110  82.3398170  24.6794210 263.6016990
  79.3099120  25.7647670 260.8379150  79.9970250  26.3116880 261.2186740
  78.5231540  26.3088400 260.8728760  71.4491520  21.3820490 256.3296230
  72.3186370  21.6645290 256.6132150  70.9581840  22.1956360 256.2145040
  78.6126330  22.7693700 260.4504510  79.0689110  23.5798950 260.6764700
  78.2614540  22.4516840 261.2823000  80.9158940  28.2800040 267.6796810
  81.5601160  28.4859420 268.3570230  81.2788380  27.5188440 267.2267660
  74.5138110  13.1131350 260.9227030  74.3852740  13.1049250 261.8711950
  73.6900130  13.4514440 260.5718040  82.1891020  26.2832390 266.3974260
  82.8313250  25.5825550 266.5106430  82.7140370  27.0630830 266.2171150
  86.0346740  26.5681010 256.1213400  85.8084320  25.8511450 256.7138040
  85.6442940  26.3193450 255.2835150  83.9628640  27.0827290 269.6010320
  84.2984880  27.6693980 270.2788240  83.0428980  26.9520000 269.8308110
  71.8162770  30.5947870 256.8957860  72.1760410  31.1937210 256.2415130
  71.6755110  31.1407760 257.6692890  71.5132040  14.8722470 270.3833730
  70.7990560  15.0719390 270.9886340  71.9327080  14.0962040 270.7548530
  85.6162990  24.4852950 257.7827560  85.3284690  24.9465640 258.5705440
  86.4115160  24.0250720 258.0511780  71.8004630  28.8602730 271.3700260
  71.9095750  27.9197470 271.2295650  71.1485190  29.1257480 270.7213990
  79.7917220  27.1318620 272.7698380  79.4714090  26.4127860 273.3144070
  79.1175580  27.8073690 272.8434440  77.8331390  27.9779070 257.7131530
  77.8241490  28.7108760 257.0976040  76.9129750  27.7310650 257.8058490
  73.4338030  23.1993960 258.4578290  72.8265980  23.9392860 258.4673590
  73.9087380  23.2893320 257.6316490  83.0070820  17.3644780 268.1335180
  83.3751640  16.5439990 268.4614750  82.1469020  17.4246670 268.5490830
  86.3732850  16.3201720 258.9422740  85.7446010  16.4247390 258.2280970
  85.8784770  16.5398500 259.7316620  80.8190990  28.0407310 256.3756720
  80.9202970  27.8371300 255.4458700  79.9192730  27.7865590 256.5804500
  78.3416880  18.5987670 260.3580620  77.6333030  19.0674010 260.7994230
  78.6261360  17.9409680 260.9925810  79.9672810  20.0184370 268.3573150
  80.4658060  20.4930190 269.0225000  80.1095760  19.0947890 268.5643180
  82.3732310  15.3238330 261.7976410  82.2500090  15.3424460 260.8485920
  83.3216870  15.3717270 261.9174810  79.4609100  30.5593630 261.0704390
  79.7150600  30.5215020 260.1483760  78.5121580  30.4326960 261.0632640
  76.5451900  16.9072750 257.7331330  77.3942430  17.3442900 257.6671520
  76.1783170  17.2193010 258.5603390  87.1739670  16.2352330 269.2001540
  86.6713270  16.9757730 269.5395350  87.9896330  16.6236330 268.8838330
  85.4661680  21.4785510 262.6462900  84.5251820  21.4935740 262.8210590
  85.7805750  20.6921470 263.0923200  75.4443320  23.1605110 256.2066860
  76.2106590  23.0486470 256.7692290  75.5218010  22.4643080 255.5543630
  74.1390080  20.5930180 256.8899750  74.2193670  19.6457690 257.0017150
  75.0309830  20.9237060 256.9960410  87.4687260  28.6494360 264.3217160
  87.5934680  29.4725530 264.7940970  88.3352820  28.4385090 263.9741310
  74.9404790  30.7425570 263.9934290  75.6767270  30.1941030 264.2642860
  75.3245710  31.6081580 263.8540280  71.8250270  26.8099140 259.8675800
  70.8990050  27.0520280 259.8581210  72.2906700  27.6373400 259.7460550
  73.9463070  29.9271640 273.1819870  74.7475800  30.2483690 273.5955270
  73.4314890  29.5667220 273.9039780  78.0507100  29.9155880 255.8159860
  78.8435710  30.2044710 255.3641650  77.5311450  29.4848050 255.1372340
  82.7827700  26.0351510 273.1295280  82.1765860  26.0583110 272.3891030
  82.4781810  25.3034550 273.6662530  84.2128070  29.7631800 271.7404690
  85.1649820  29.6789820 271.6904930  84.0656290  30.4273510 272.4138480
  87.1037270  29.1426010 257.2396600  86.8178780  28.7291150 256.4250780
  86.9056820  30.0713720 257.1197120  71.6660880  22.4145100 272.1255920
  72.1699900  21.8352380 272.6972150  70.9268300  22.6985330 272.6632290
  78.5684500  25.1359290 255.6802210  78.4635140  24.5211640 256.4063590
  78.4008720  24.6125180 254.8965220  78.7198820  23.8216090 271.6591440
  77.9544490  24.3901090 271.5746110  78.9014780  23.5292300 270.7659670
  81.8087230  24.1979320 256.2844200  81.2597330  24.6448620 256.9286940
  82.4306490  23.6928570 256.8081870  85.8622170  25.5521420 272.2166460
  86.6031640  25.8897180 271.7133920  85.0994850  25.7213480 271.6636230
  73.6983960  20.5574690 273.0205990  73.7389300  20.2588560 273.9291220
  74.5529460  20.9582300 272.8613510  77.4762350  23.1570240 258.1809500
  77.8978770  22.9910110 259.0240890  77.6013190  22.3470470 257.6864640
  75.6389770  19.1366790 270.9880480  75.1086230  18.6457740 270.3603820
  76.3077840  19.5650990 270.4538410  79.9889990  22.1807850 255.4286600
  80.5095650  21.4656870 255.0627750  80.6358390  22.8193720 255.7287110
  84.5367830  23.6036250 270.7521670  84.9508850  23.7581330 271.6012090
  83.6018830  23.7291470 270.9147450  85.0090000  20.9432410 272.7560820
  85.5910770  20.1884730 272.6681300  85.1851770  21.4739850 271.9792300
  76.1262070  16.1029160 271.0677770  76.0318940  15.4849910 270.3428640
  75.5459460  16.8295450 270.8407680  78.8923510  14.6602400 268.1005160
  78.4440810  14.6826660 267.2550710  78.2588710  14.2621420 268.6975460
  79.2983060  23.5556730 268.7217600  79.7171170  24.3989460 268.5493840
  78.3791690  23.6928770 268.4924380  81.6346960  21.2872910 270.1055440
  81.7543170  20.6914050 270.8450280  82.4940960  21.3242600 269.6856740
  83.9734860  21.8410100 268.6817950  83.4470080  22.3652720 268.0783090
  84.3166200  22.4737490 269.3127680  76.3721250  19.2303470 255.1267660
  76.1710310  18.3670830 255.4881000  76.2013300  19.1436830 254.1889260
  77.1490480  29.8609740 269.8375330  76.6111570  30.5855800 269.5184030
  77.4024440  29.3840080 269.0472670  78.4015730  17.8294260 271.3631260
  78.9915420  17.5210110 272.0509080  77.5835970  17.3574010 271.5191160
  83.2209160  17.4460070 271.5964280  82.5324680  16.7841610 271.5314270
  83.9415180  16.9998340 272.0412740  83.8509560  14.0411700 257.6554540
  84.1311850  13.1979600 258.0113960  83.0775290  14.2734810 258.1693290
  75.1704050  16.3304090 255.1145540  75.4729950  16.3371520 254.2064690
  75.9098640  15.9801950 255.6113200  80.0052690  31.0960950 270.0961980
  79.9311390  31.9996090 270.4034350  79.1031530  30.7772850 270.0684050
  78.3888980  15.2738710 256.1001740  78.0410980  14.5962700 255.5204190
  78.5901750  14.8128220 256.9145130  80.5538020  30.2619460 257.7188340
  81.4488810  30.6004430 257.7407100  80.5855650  29.5398870 257.0912620
  74.1934180  25.6346510 255.9475340  74.6309050  26.1776180 256.6032920
  74.6781910  24.8093460 255.9571680  71.4079980  28.4235540 263.3995600
  71.7382990  27.5556600 263.1674240  71.8370980  28.6294060 264.2300560
  76.0041900  26.7544550 261.0597570  75.7037440  26.6309520 261.9601480
  75.8979390  25.8953140 260.6513300  71.8970190  29.2906130 266.1377230
  71.4601180  29.4706930 266.9701380  72.4647870  30.0480750 265.9958950
  87.5332370  28.7923130 270.4254540  86.9334360  28.8515690 269.6818460
  87.6626270  27.8528110 270.5551390  88.7733820  26.5340950 255.7624250
  87.9426780  26.6017600 256.2331480  88.9505650  27.4245070 255.4591110
  88.2290280  23.2788430 258.2658450  88.9909190  23.8485080 258.3718140
  88.2444650  22.7115630 259.0366760  71.7294620  21.8026360 262.4966110
  71.0743460  21.5338000 261.8525810  72.5672570  21.6930840 262.0468090
  89.2350250  24.1338530 263.1100380  89.6059080  23.3505850 262.7036350
  89.8752180  24.8227630 262.9317680  86.2184010  25.5175110 268.5230700
  85.4043850  25.9472270 268.7856490  86.6258210  26.1293520 267.9099750
  88.2809450  23.5722800 255.4230970  88.5558290  24.4801680 255.2950190
  88.0920190  23.5085330 256.3592960  84.6785060  16.5967650 256.7184600
  85.0969940  16.4098630 255.8781260  84.3721120  15.7446700 257.0287530
  88.1774790  21.5091790 260.4160400  87.8018390  20.7419720 259.9841690
  87.4477910  21.8914490 260.9035330  72.7670550  22.1878930 267.0369450
  73.1343590  22.1006330 267.9165470  72.1981370  21.4245480 266.9376310
  87.5674410  20.6563310 270.0499920  87.3360500  20.4276060 269.1497870
  87.8278960  21.5762860 270.0044810  72.3186550  19.0988020 270.9427870
  71.4242600  19.0654780 271.2821580  72.8584100  19.2974810 271.7079120
  86.0062480  15.8819740 272.8279620  86.8832660  15.8903140 273.2113620
  86.0183320  15.1450580 272.2171970  70.9432700  19.0125290 258.4391440
  70.0396780  19.2755490 258.2643100  71.4273320  19.2836460 257.6591400
  87.4525750  19.7349280 263.7167640  87.9763230  19.2411930 263.0857810
  88.0385170  19.8699640 264.4615210  87.6315470  19.8189150 267.2387190
  86.6818180  19.7852690 267.3532180  87.8128480  20.7289260 267.0036960
  73.4859910  18.0690830 256.3485820  74.1951610  17.6474050 255.8633100
  72.7699850  18.1366060 255.7169170  73.1334070  14.1230160 255.3888470
  73.8562200  14.6639100 255.7069690  73.4058590  13.8493580 254.5130010
  86.9425720  18.9922630 259.6560050  87.4384840  18.7593500 260.4408930
  86.7441790  18.1534470 259.2397690  72.8226260  13.3736350 265.2911090
  73.4702450  12.8233730 264.8506250  73.2428100  13.6279500 266.1126900
  88.3712880  17.6283580 262.1897730  88.2612160  17.4739620 263.1280000
  89.1320470  17.1004520 261.9473140  86.7178600  13.5677710 268.6480730
  87.3550820  14.1811850 269.0139920  86.8653490  13.6038370 267.7029960
  89.2603150  15.4591500 255.4303870  90.1852460  15.3272680 255.2222160
  89.2378940  15.5384320 256.3840320  89.3341640  16.2302160 258.0560580
  88.5393140  16.1647280 258.5853490  89.5384920  17.1652800 258.0445930
  86.2760060  30.2693710 262.0498970  86.8719130  29.9478280 261.3733390
  86.5338210  29.7965530 262.8412240  72.5758260  13.5292020 268.0336410
  72.2273080  13.9855840 268.7994590  72.2445960  12.6349150 268.1158840
  74.1822630  26.7011620 272.1989600  74.1392260  26.3304530 273.0804060
  74.3133640  27.6389190 272.3391420  77.8828660  28.2571210 267.7999320
  77.6420020  28.5245770 266.9129840  78.8231300  28.4276940 267.8550180
  80.0883080  14.7203900 271.5555830  80.0271970  15.3125730 272.3051240
  81.0283460  14.6129860 271.4106090  82.7257640  14.3773960 271.1948120
  83.3398050  14.6953250 270.5329200  83.2707200  13.8922550 271.8143980
  89.1432820  30.2765590 268.6009960  88.6491100  30.6734460 267.8837090
  88.5346110  29.6514800 268.9947240  73.2478900  13.0568220 271.3087180
  73.7961890  12.8756270 270.5453290  73.3134210  12.2662330 271.8443490
  74.0210660  29.6473870 269.3187380  73.4270980  29.5158570 270.0577420
  74.0134500  28.8112010 268.8529480  83.4665680  12.9406100 267.5217410
  82.5925520  13.2741210 267.3190340  83.3576430  12.4679280 268.3469280
  84.3737660  15.1476970 268.9059130  84.0451020  14.3328730 268.5260860
  85.3219960  15.1046780 268.7824820  86.8272270  30.9189010 265.8796700
  86.3675240  31.6704820 265.5054720  86.1984730  30.1995480 265.8211500
  73.6522890  27.0132250 268.2695420  72.9256950  26.3937540 268.2021370
  73.7132040  27.4072860 267.3993500  77.2567990  29.2277250 265.0544830
  77.7733010  28.6164610 264.5293090  77.9065370  29.7306030 265.5455840
  79.9963490  30.1185740 265.8813810  80.2841300  29.8640040 265.0046820
  80.5086710  29.5663100 266.4719380  81.2140500  13.8575940 266.4610320
  80.4312290  14.3321440 266.7407080  80.9203430  12.9530770 266.3523500
  85.7661570  14.5599040 264.5059410  86.2069660  14.5044140 263.6581010
  85.4969160  15.4757050 264.5769590  87.6300140  14.1914280 262.5168230
  87.5688540  13.2475500 262.3699250  88.4092170  14.2994370 263.0621690
  71.9352890  30.3306640 261.4792180  71.7674930  29.6977320 262.1774070
  71.0687400  30.5366040 261.1286370  72.5580910  14.1623420 258.9824040
  73.3160270  14.2752300 258.4088070  72.0958080  14.9992620 258.9367470
  79.0994720  16.2762690 261.9726350  78.2869230  15.9019580 261.6322230
  79.6036360  15.5207770 262.2747540  83.6019700  12.9405140 263.2109420
  84.2049070  13.5125350 263.6857940  82.8612690  13.5044580 262.9883320
  86.7454300  13.3426700 258.4849700  86.9404930  14.2410150 258.7517130
  85.9584170  13.1113780 258.9782650  73.5415590  29.0239870 258.9242320
  73.0163210  29.4047900 258.2204280  73.4660170  29.6490640 259.6452030
  74.9306060  14.6887470 257.5226010  75.4598820  13.9017270 257.3933960
  75.5634380  15.3678660 257.7561540  77.1243900  14.4262610 260.5771400
  76.4946640  13.7249920 260.7441530  76.5849040  15.1866740 260.3604560
  80.0635850  31.0401840 273.2482010  80.9903160  30.8046110 273.2917970
  80.0486280  31.8673840 272.7668040  88.2980910  30.5827410 260.2456260
  88.4733100  29.8965150 259.6017180  87.6002480  31.1074460 259.8532930
  77.2499460  13.7046590 273.0123890  76.9683730  14.2080190 272.2484710
  77.6319160  12.9068340 272.6466020  76.1408560  30.9722250 257.7991570
  76.8727380  30.6881530 257.2515460  76.4002230  30.7335530 258.6890950
  75.3023350  27.0886980 257.8037900  74.6732230  27.5572080 258.3523730
  75.4171180  26.2436200 258.2384090  83.8514920  13.1200170 273.5904360
  83.7380370  13.4394780 274.4855880  84.6684660  13.5212680 273.2941640
  86.6313410  30.2671700 273.0723050  87.4238730  29.7720930 272.8649010
  86.9246560  30.9461840 273.6798660  82.7573070  21.1392640 243.9539100
  82.6767120  20.2247250 243.6830810  82.3437490  21.6359710 243.2478810
  80.8891110  22.9171660 245.8348370  80.1133210  22.4372100 246.1246940
  81.5404040  22.2377310 245.6604530  74.9056940  23.2291470 246.7124130
  74.0741820  22.9740180 247.1120640  75.5137920  23.3002240 247.4482050
  84.9098540  27.3231850 244.6147500  84.4480070  26.5519090 244.9434670
  85.7224090  27.3497920 245.1199950  74.8858200  27.2631560 246.9082150
  75.1886240  26.3729300 246.7292370  75.6301790  27.8201780 246.6804400
  73.3148890  18.1893360 240.4966520  72.4265590  18.5309330 240.3946400
  73.5990080  17.9893680 239.6047350  71.2781900  20.7899010 246.3806220
  71.8498010  20.0221210 246.3809860  71.2783440  21.0887770 245.4712830
  81.1361850  29.6089860 244.2351490  80.5173290  30.0647360 243.6645930
  81.9913630  29.7641320 243.8341190  80.3300100  25.5928850 245.8418530
  80.2608380  24.6518790 245.6807660  81.0919960  25.6830260 246.4141100
  72.5206770  16.1983370 248.1675150  72.3409610  15.3009120 248.4477910
  72.1186850  16.7455240 248.8422100  81.3605270  18.3999230 246.0687460
  81.7370090  17.5271110 245.9561130  81.2624780  18.7357930 245.1777900
  75.4910280  16.7724860 241.5304900  75.5977030  17.6728590 241.8373660
  74.5802640  16.7242830 241.2399550  85.1429390  15.8949670 243.0015800
  85.9639010  15.4046240 243.0441280  85.1763470  16.4847330 243.7547640
  73.1393440  18.6943870 246.7757490  73.8203550  18.9582240 247.3944890
  72.8241490  17.8544740 247.1095500  77.3318010  19.7411230 245.8630080
  77.8396230  20.2392200 246.5035100  77.8631250  18.9646430 245.6869440
  89.4328940  17.9116420 249.5659430  88.7281110  18.2998130 249.0474540
  89.6986860  18.6066710 250.1680360  75.6154110  14.3809790 250.1293500
  75.6172550  14.8982180 249.3239400  74.7858420  13.9039970 250.1063430
  82.0025200  24.4929100 241.6283400  81.3842470  24.9578550 241.0646120
  82.5148450  25.1856580 242.0452910  76.8656960  24.0204970 248.3067000
  76.5326340  24.6473890 248.9488070  77.0423640  24.5466850 247.5268670
  85.3790870  17.8350050 245.7743340  84.6746440  18.1234940 246.3546450
  85.7403030  18.6450160 245.4142900  75.2969440  16.0919750 248.1363950
  75.6386250  16.9361800 247.8417820  74.3585250  16.2403490 248.2529290
  76.0776060  25.9885770 250.1216180  76.6950060  26.6636850 249.8400630
  75.2169180  26.3973750 250.0303680  71.3708400  25.1785630 239.0023030
  70.9936380  25.6672730 238.2707930  71.6281470  25.8510910 239.6329560
  86.9953650  27.4525180 248.0370820  86.3117170  28.1224290 248.0287490
  87.5347940  27.6505830 247.2715680  88.4477790  17.2804840 246.1652550
  87.5002700  17.3143820 246.2967980  88.7727780  18.0943790 246.5501910
  78.9797330  13.5802020 244.4608540  79.2872310  13.0248910 243.7444040
  78.0498030  13.7146480 244.2781530  84.5312390  29.2969310 246.7516000
  84.5439550  28.8931600 245.8838260  83.9787610  30.0716600 246.6477430
  85.8257810  26.0185530 241.8406170  85.7154140  25.0759860 241.9655590
  85.8226060  26.3801170 242.7268930  83.9297830  24.1999150 248.0798610
  84.3466620  23.9859260 247.2452070  84.6537650  24.4571940 248.6507230
  81.3678090  21.6450850 241.1968660  80.4407370  21.5788230 241.4257130
  81.5202910  22.5830980 241.0823900  81.3547170  17.9167850 238.1935820
  80.4150840  18.0781810 238.2788280  81.6730430  18.6353530 237.6471810
  87.8759930  22.5986370 248.1714850  87.0478560  22.6679460 247.6964980
  88.4710410  23.1840680 247.7030680  85.3975380  23.2071150 241.7003910
  84.7787800  22.8690700 241.0530210  85.3799830  22.5630910 242.4083100
  84.8401940  19.3855690 249.1169720  84.4273120  20.2109400 249.3709710
  84.1077890  18.8000730 248.9246080  76.9734730  22.1715590 243.9788390
  76.5691730  21.4592840 243.4834290  77.0597850  21.8268830 244.8676430
  77.4416430  25.8583150 246.1427600  77.1444720  25.2528620 245.4635380
  78.3916250  25.8960460 246.0316960  75.6863350  18.9458800 247.7587430
  76.2377940  19.0554140 246.9840680  76.2006860  19.3196400 248.4742660
  85.5302040  29.4315020 249.8050700  85.0532600  30.2387210 249.6123310
  84.8463830  28.7793350 249.9576910  76.5334860  25.5964840 252.7935400
  75.6363390  25.8204810 253.0408800  76.5587730  25.7199780 251.8446800
  83.5740080  22.4457960 238.7076660  84.0133360  21.6080390 238.5614480
  84.2868500  23.0787360 238.7940800  75.3606080  22.4678160 251.3692770
  75.2213850  23.3400960 251.7380170  74.4787440  22.1250970 251.2240710
  81.6835460  27.3854030 242.6757900  82.1231370  28.1278360 242.2613290
  81.6222350  27.6280600 243.5996860  77.1586430  28.4099860 253.5777920
  77.1301860  28.8142810 252.7106350  76.9951400  27.4810220 253.4149520
  87.1557220  13.7000770 237.0217700  86.8429880  13.7927600 237.9216770
  87.9169690  14.2781800 236.9715130  73.6739360  21.0660570 241.4795040
  73.5536960  21.7922660 240.8676310  73.3640250  20.2963480 241.0022950
  89.1101250  29.1926960 254.8742090  89.5860970  29.6709850 255.5531170
  89.7308410  29.1244450 254.1487590  71.3124730  24.2375710 247.2863680
  71.3905150  24.3724480 246.3419400  71.9266410  23.5291600 247.4791800
  72.5572360  25.9375900 243.6969860  72.1500440  26.0790490 242.8423460
  73.4485370  25.6536060 243.4941070  88.5134500  26.3839810 252.0342100
  88.6397560  26.1451690 251.1159280  88.5555880  25.5524350 252.5064180
  82.3751240  30.0867810 250.6036910  82.8895910  29.9975820 251.4059340
  81.5320320  30.4327510 250.8964820  84.3505640  30.3723150 240.0320910
  84.1906780  30.0826090 240.9302740  84.1852350  29.5963280 239.4966140
  76.8294020  30.1521680 241.8092530  76.6536500  29.2357220 241.5960330
  75.9749760  30.5108970 242.0490330  84.0531770  27.8810710 238.5918910
  83.3596930  27.8788000 237.9321190  84.7954630  27.4570030 238.1613080
  83.6181700  29.5073420 242.6667400  84.0738650  28.7262800 242.9806020
  83.9574220  30.2180240 243.2108580  88.3658510  18.4372270 252.9991840
  87.7502780  18.9451940 252.4707300  88.0454930  17.5370600 252.9417780
  71.3684250  25.2789880 249.8258140  71.5315290  24.8095240 249.0077510
  71.8336700  24.7713440 250.4906980  76.1403020  14.4095640 244.8618710
  75.6971170  15.1905180 244.5303230  76.6988010  14.7325530 245.5689650
  80.4272830  17.2764160 250.4654030  79.9652200  17.4847180 251.2773970
  80.0250940  16.4623510 250.1624700  85.4277340  18.4973110 251.5950690
  84.5770930  18.1978860 251.9159760  85.2679130  18.7415120 250.6834510
  82.5227050  19.9974860 253.6949480  82.8480460  19.1638610 253.3551710
  83.3107380  20.5203380 253.8427810  79.2561840  14.0306340 239.7424540
  78.6316020  14.0266210 240.4677850  79.1691960  13.1637300 239.3460510
  78.1778920  14.9542970 246.7208310  78.4751250  15.8605800 246.6400330
  78.7264480  14.4661750 246.1067880  75.9317240  19.5329210 242.5899960
  75.7058160  19.3166380 243.4946580  75.1509770  19.9657670 242.2445930
  83.1615000  19.5392580 241.1890610  82.5623890  20.2628380 241.0054230
  83.7094610  19.4769360 240.4067060  78.3716450  20.4314790 253.2560230
  78.2760050  19.4909520 253.1060630  79.2148430  20.6529860 252.8608300
  81.7679870  18.1756120 243.2193890  82.1609440  18.4928320 242.4062580
  82.1296720  17.2968000 243.3338410  73.5026990  16.8428460 251.4094010
  73.1090380  17.6903670 251.6166790  72.8145390  16.2054830 251.6002650
  80.0772040  16.9263430 254.4790750  79.3870360  16.7335630 255.1136840
  80.8204340  17.2098070 255.0115050  70.8044040  14.7656920 245.4424090
  70.5157090  15.3359780 246.1549070  71.5489800  14.2861370 245.8055320
  70.9914270  18.7077040 236.6526810  70.9088940  19.6507800 236.7941800
  70.6397330  18.5651950 235.7739160  82.3535010  20.7661870 247.3144670
  81.6216130  21.2748680 247.6634770  81.9559350  19.9491850 247.0133450
  78.7912400  17.4416070 245.7197160  78.7948460  17.0006020 244.8701700
  79.6863520  17.7633400 245.8268980  74.6414780  17.3242560 244.6791370
  74.3014830  17.8017790 245.4358420  73.8792100  16.8707680 244.3192470
  78.8532550  18.4428150 238.7103920  78.9745370  18.4014630 239.6589740
  78.4681060  19.3052300 238.5550650  82.8160920  16.2195550 246.7267610
  82.8333660  16.6704200 247.5709460  82.5676500  15.3201190 246.9401050
  77.8654050  20.7529290 238.1087220  77.2970950  20.3047540 237.4823130
  78.5743050  21.1122070 237.5752370  86.2431670  13.6327730 252.5653990
  86.5677440  12.9017390 253.0911970  86.2788180  13.3141370 251.6634980
  72.9423230  24.6541310 251.9853950  72.5578020  24.0134980 252.5836910
  73.2535420  25.3577430 252.5548680  79.0920370  21.5017850 247.4662570
  79.4590500  21.0276420 248.2123910  78.9025430  22.3759420 247.8070910
  71.9560860  16.2461540 243.5956040  71.6707780  15.8817210 244.4334660
  71.8939720  15.5142000 242.9819180  76.8819740  20.5426490 249.7846780
  76.5776810  21.4218470 250.0097140  77.8366200  20.6026280 249.8204220
  75.4101530  24.7487480 240.3813630  74.6363790  24.2085100 240.2212350
  76.1396160  24.2294090 240.0431390  86.1689510  23.7452840 246.1740020
  86.8888630  24.2408130 245.7836130  85.9671330  23.0670730 245.5293890
  81.6299450  15.1390800 240.3169410  80.8164060  14.6403970 240.2414720
  81.4361400  15.9789050 239.9005760  81.5508310  23.8161900 252.0609020
  81.4845620  22.8957570 251.8066610  80.9213450  23.9137340 252.7753660
  84.3447840  19.5110450 238.6131570  85.2327460  19.8227680 238.4382910
  84.3152930  18.6382700 238.2212150  75.4538930  24.4167860 244.0192440
  75.9717600  23.6136120 243.9649330  75.0022950  24.3547000 244.8609270
  80.3408430  25.6834140 239.2919740  80.6824130  26.4276370 238.7963060
  79.5121140  25.9965260 239.6544570  72.9383470  21.3829230 250.9318140
  72.5798410  22.0483080 251.5191480  72.6438030  20.5512780 251.3030760
  76.1396590  21.8413470 253.8157690  75.8396730  21.9870650 252.9185510
  76.9107830  21.2818760 253.7231080  81.4825040  26.6382470 251.8112820
  81.4969580  25.7063430 251.5931730  80.7750140  26.7242230 252.4502590
  86.6162110  20.8222290 238.0811430  86.5325830  21.2536510 237.2307870
  87.3356300  21.2820640 238.5138250  87.6936250  23.2789810 251.1581400
  86.9684440  23.8718590 250.9610790  88.2211710  23.2713350 250.3594770
  87.6449360  27.6764550 240.8093560  87.0025520  27.0220170 241.0837280
  87.2580020  28.0819640 240.0334230  83.2235840  25.0049980 244.6565250
  83.5759660  24.4078110 243.9966620  82.3398170  24.6794210 244.8273500
  79.3099120  25.7647670 242.0635660  79.9970250  26.3116880 242.4443250
  78.5231540  26.3088400 242.0985270  71.4491520  21.3820490 237.5552740
  72.3186370  21.6645290 237.8388660  70.9581840  22.1956360 237.4401550
  78.6126330  22.7693700 241.6761020  79.0689110  23.5798950 241.9021210
  78.2614540  22.4516840 242.5079510  80.9158940  28.2800040 248.9053320
  81.5601160  28.4859420 249.5826740  81.2788380  27.5188440 248.4524170
  74.5138110  13.1131350 242.1483540  74.3852740  13.1049250 243.0968460
  73.6900130  13.4514440 241.7974550  82.1891020  26.2832390 247.6230770
  82.8313250  25.5825550 247.7362940  82.7140370  27.0630830 247.4427660
  86.0346740  26.5681010 237.3469910  85.8084320  25.8511450 237.9394550
  85.6442940  26.3193450 236.5091660  83.9628640  27.0827290 250.8266830
  84.2984880  27.6693980 251.5044750  83.0428980  26.9520000 251.0564620
  71.8162770  30.5947870 238.1214370  72.1760410  31.1937210 237.4671640
  71.6755110  31.1407760 238.8949400  71.5132040  14.8722470 251.6090240
  70.7990560  15.0719390 252.2142850  71.9327080  14.0962040 251.9805040
  85.6162990  24.4852950 239.0084070  85.3284690  24.9465640 239.7961950
  86.4115160  24.0250720 239.2768290  71.8004630  28.8602730 252.5956770
  71.9095750  27.9197470 252.4552160  71.1485190  29.1257480 251.9470500
  79.7917220  27.1318620 253.9954890  79.4714090  26.4127860 254.5400580
  79.1175580  27.8073690 254.0690950  77.8331390  27.9779070 238.9388040
  77.8241490  28.7108760 238.3232550  76.9129750  27.7310650 239.0315000
  73.4338030  23.1993960 239.6834800  72.8265980  23.9392860 239.6930100
  73.9087380  23.2893320 238.8573000  83.0070820  17.3644780 249.3591690
  83.3751640  16.5439990 249.6871260  82.1469020  17.4246670 249.7747340
  86.3732850  16.3201720 240.1679250  85.7446010  16.4247390 239.4537480
  85.8784770  16.5398500 240.9573130  80.8190990  28.0407310 237.6013230
  80.9202970  27.8371300 236.6715210  79.9192730  27.7865590 237.8061010
  78.3416880  18.5987670 241.5837130  77.6333030  19.0674010 242.0250740
  78.6261360  17.9409680 242.2182320  79.9672810  20.0184370 249.5829660
  80.4658060  20.4930190 250.2481510  80.1095760  19.0947890 249.7899690
  82.3732310  15.3238330 243.0232920  82.2500090  15.3424460 242.0742430
  83.3216870  15.3717270 243.1431320  79.4609100  30.5593630 242.2960900
  79.7150600  30.5215020 241.3740270  78.5121580  30.4326960 242.2889150
  76.5451900  16.9072750 238.9587840  77.3942430  17.3442900 238.8928030
  76.1783170  17.2193010 239.7859900  87.1739670  16.2352330 250.4258050
  86.6713270  16.9757730 250.7651860  87.9896330  16.6236330 250.1094840
  85.4661680  21.4785510 243.8719410  84.5251820  21.4935740 244.0467100
  85.7805750  20.6921470 244.3179710  75.4443320  23.1605110 237.4323370
  76.2106590  23.0486470 237.9948800  75.5218010  22.4643080 236.7800140
  74.1390080  20.5930180 238.1156260  74.2193670  19.6457690 238.2273660
  75.0309830  20.9237060 238.2216920  87.4687260  28.6494360 245.5473670
  87.5934680  29.4725530 246.0197480  88.3352820  28.4385090 245.1997820
  74.9404790  30.7425570 245.2190800  75.6767270  30.1941030 245.4899370
  75.3245710  31.6081580 245.0796790  71.8250270  26.8099140 241.0932310
  70.8990050  27.0520280 241.0837720  72.2906700  27.6373400 240.9717060
  73.9463070  29.9271640 254.4076380  74.7475800  30.2483690 254.8211780
  73.4314890  29.5667220 255.1296290  78.0507100  29.9155880 237.0416370
  78.8435710  30.2044710 236.5898160  77.5311450  29.4848050 236.3628850
  82.7827700  26.0351510 254.3551790  82.1765860  26.0583110 253.6147540
  82.4781810  25.3034550 254.8919040  84.2128070  29.7631800 252.9661200
  85.1649820  29.6789820 252.9161440  84.0656290  30.4273510 253.6394990
  87.1037270  29.1426010 238.4653110  86.8178780  28.7291150 237.6507290
  86.9056820  30.0713720 238.3453630  71.6660880  22.4145100 253.3512430
  72.1699900  21.8352380 253.9228660  70.9268300  22.6985330 253.8888800
  78.5684500  25.1359290 236.9058720  78.4635140  24.5211640 237.6320100
  78.4008720  24.6125180 236.1221730  78.7198820  23.8216090 252.8847950
  77.9544490  24.3901090 252.8002620  78.9014780  23.5292300 251.9916180
  81.8087230  24.1979320 237.5100710  81.2597330  24.6448620 238.1543450
  82.4306490  23.6928570 238.0338380  85.8622170  25.5521420 253.4422970
  86.6031640  25.8897180 252.9390430  85.0994850  25.7213480 252.8892740
  73.6983960  20.5574690 254.2462500  73.7389300  20.2588560 255.1547730
  74.5529460  20.9582300 254.0870020  77.4762350  23.1570240 239.4066010
  77.8978770  22.9910110 240.2497400  77.6013190  22.3470470 238.9121150
  75.6389770  19.1366790 252.2136990  75.1086230  18.6457740 251.5860330
  76.3077840  19.5650990 251.6794920  79.9889990  22.1807850 236.6543110
  80.5095650  21.4656870 236.2884260  80.6358390  22.8193720 236.9543620
  84.5367830  23.6036250 251.9778180  84.9508850  23.7581330 252.8268600
  83.6018830  23.7291470 252.1403960  85.0090000  20.9432410 253.9817330
  85.5910770  20.1884730 253.8937810  85.1851770  21.4739850 253.2048810
  76.1262070  16.1029160 252.2934280  76.0318940  15.4849910 251.5685150
  75.5459460  16.8295450 252.0664190  78.8923510  14.6602400 249.3261670
  78.4440810  14.6826660 248.4807220  78.2588710  14.2621420 249.9231970
  79.2983060  23.5556730 249.9474110  79.7171170  24.3989460 249.7750350
  78.3791690  23.6928770 249.7180890  81.6346960  21.2872910 251.3311950
  81.7543170  20.6914050 252.0706790  82.4940960  21.3242600 250.9113250
  83.9734860  21.8410100 249.9074460  83.4470080  22.3652720 249.3039600
  84.3166200  22.4737490 250.5384190  76.3721250  19.2303470 236.3524170
  76.1710310  18.3670830 236.7137510  76.2013300  19.1436830 235.4145770
  77.1490480  29.8609740 251.0631840  76.6111570  30.5855800 250.7440540
  77.4024440  29.3840080 250.2729180  78.4015730  17.8294260 252.5887770
  78.9915420  17.5210110 253.2765590  77.5835970  17.3574010 252.7447670
  83.2209160  17.4460070 252.8220790  82.5324680  16.7841610 252.7570780
  83.9415180  16.9998340 253.2669250  83.8509560  14.0411700 238.8811050
  84.1311850  13.1979600 239.2370470  83.0775290  14.2734810 239.3949800
  75.1704050  16.3304090 236.3402050  75.4729950  16.3371520 235.4321200
  75.9098640  15.9801950 236.8369710  80.0052690  31.0960950 251.3218490
  79.9311390  31.9996090 251.6290860  79.1031530  30.7772850 251.2940560
  78.3888980  15.2738710 237.3258250  78.0410980  14.5962700 236.7460700
  78.5901750  14.8128220 238.1401640  80.5538020  30.2619460 238.9444850
  81.4488810  30.6004430 238.9663610  80.5855650  29.5398870 238.3169130
  74.1934180  25.6346510 237.1731850  74.6309050  26.1776180 237.8289430
  74.6781910  24.8093460 237.1828190  71.4079980  28.4235540 244.6252110
  71.7382990  27.5556600 244.3930750  71.8370980  28.6294060 245.4557070
  76.0041900  26.7544550 242.2854080  75.7037440  26.6309520 243.1857990
  75.8979390  25.8953140 241.8769810  71.8970190  29.2906130 247.3633740
  71.4601180  29.4706930 248.1957890  72.4647870  30.0480750 247.2215460
  87.5332370  28.7923130 251.6511050  86.9334360  28.8515690 250.9074970
  87.6626270  27.8528110 251.7807900  88.7733820  26.5340950 236.9880760
  87.9426780  26.6017600 237.4587990  88.9505650  27.4245070 236.6847620
  88.2290280  23.2788430 239.4914960  88.9909190  23.8485080 239.5974650
  88.2444650  22.7115630 240.2623270  71.7294620  21.8026360 243.7222620
  71.0743460  21.5338000 243.0782320  72.5672570  21.6930840 243.2724600
  89.2350250  24.1338530 244.3356890  89.6059080  23.3505850 243.9292860
  89.8752180  24.8227630 244.1574190  86.2184010  25.5175110 249.7487210
  85.4043850  25.9472270 250.0113000  86.6258210  26.1293520 249.1356260
  88.2809450  23.5722800 236.6487480  88.5558290  24.4801680 236.5206700
  88.0920190  23.5085330 237.5849470  84.6785060  16.5967650 237.9441110
  85.0969940  16.4098630 237.1037770  84.3721120  15.7446700 238.2544040
  88.1774790  21.5091790 241.6416910  87.8018390  20.7419720 241.2098200
  87.4477910  21.8914490 242.1291840  72.7670550  22.1878930 248.2625960
  73.1343590  22.1006330 249.1421980  72.1981370  21.4245480 248.1632820
  87.5674410  20.6563310 251.2756430  87.3360500  20.4276060 250.3754380
  87.8278960  21.5762860 251.2301320  72.3186550  19.0988020 252.1684380
  71.4242600  19.0654780 252.5078090  72.8584100  19.2974810 252.9335630
  86.0062480  15.8819740 254.0536130  86.8832660  15.8903140 254.4370130
  86.0183320  15.1450580 253.4428480  70.9432700  19.0125290 239.6647950
  70.0396780  19.2755490 239.4899610  71.4273320  19.2836460 238.8847910
  87.4525750  19.7349280 244.9424150  87.9763230  19.2411930 244.3114320
  88.0385170  19.8699640 245.6871720  87.6315470  19.8189150 248.4643700
  86.6818180  19.7852690 248.5788690  87.8128480  20.7289260 248.2293470
  73.4859910  18.0690830 237.5742330  74.1951610  17.6474050 237.0889610
  72.7699850  18.1366060 236.9425680  73.1334070  14.1230160 236.6144980
  73.8562200  14.6639100 236.9326200  73.4058590  13.8493580 235.7386520
  86.9425720  18.9922630 240.8816560  87.4384840  18.7593500 241.6665440
  86.7441790  18.1534470 240.4654200  72.8226260  13.3736350 246.5167600
  73.4702450  12.8233730 246.0762760  73.2428100  13.6279500 247.3383410
  88.3712880  17.6283580 243.4154240  88.2612160  17.4739620 244.3536510
  89.1320470  17.1004520 243.1729650  86.7178600  13.5677710 249.8737240
  87.3550820  14.1811850 250.2396430  86.8653490  13.6038370 248.9286470
  89.2603150  15.4591500 236.6560380  90.1852460  15.3272680 236.4478670
  89.2378940  15.5384320 237.6096830  89.3341640  16.2302160 239.2817090
  88.5393140  16.1647280 239.8110000  89.5384920  17.1652800 239.2702440
  86.2760060  30.2693710 243.2755480  86.8719130  29.9478280 242.5989900
  86.5338210  29.7965530 244.0668750  72.5758260  13.5292020 249.2592920
  72.2273080  13.9855840 250.0251100  72.2445960  12.6349150 249.3415350
  74.1822630  26.7011620 253.4246110  74.1392260  26.3304530 254.3060570
  74.3133640  27.6389190 253.5647930  77.8828660  28.2571210 249.0255830
  77.6420020  28.5245770 248.1386350  78.8231300  28.4276940 249.0806690
  80.0883080  14.7203900 252.7812340  80.0271970  15.3125730 253.5307750
  81.0283460  14.6129860 252.6362600  82.7257640  14.3773960 252.4204630
  83.3398050  14.6953250 251.7585710  83.2707200  13.8922550 253.0400490
  89.1432820  30.2765590 249.8266470  88.6491100  30.6734460 249.1093600
  88.5346110  29.6514800 250.2203750  73.2478900  13.0568220 252.5343690
  73.7961890  12.8756270 251.7709800  73.3134210  12.2662330 253.0700000
  74.0210660  29.6473870 250.5443890  73.4270980  29.5158570 251.2833930
  74.0134500  28.8112010 250.0785990  83.4665680  12.9406100 248.7473920
  82.5925520  13.2741210 248.5446850  83.3576430  12.4679280 249.5725790
  84.3737660  15.1476970 250.1315640  84.0451020  14.3328730 249.7517370
  85.3219960  15.1046780 250.0081330  86.8272270  30.9189010 247.1053210
  86.3675240  31.6704820 246.7311230  86.1984730  30.1995480 247.0468010
  73.6522890  27.0132250 249.4951930  72.9256950  26.3937540 249.4277880
  73.7132040  27.4072860 248.6250010  77.2567990  29.2277250 246.2801340
  77.7733010  28.6164610 245.7549600  77.9065370  29.7306030 246.7712350
  79.9963490  30.1185740 247.1070320  80.2841300  29.8640040 246.2303330
  80.5086710  29.5663100 247.6975890  81.2140500  13.8575940 247.6866830
  80.4312290  14.3321440 247.9663590  80.9203430  12.9530770 247.5780010
  85.7661570  14.5599040 245.7315920  86.2069660  14.5044140 244.8837520
  85.4969160  15.4757050 245.8026100  87.6300140  14.1914280 243.7424740
  87.5688540  13.2475500 243.5955760  88.4092170  14.2994370 244.2878200
  71.9352890  30.3306640 242.7048690  71.7674930  29.6977320 243.4030580
  71.0687400  30.5366040 242.3542880  72.5580910  14.1623420 240.2080550
  73.3160270  14.2752300 239.6344580  72.0958080  14.9992620 240.1623980
  79.0994720  16.2762690 243.1982860  78.2869230  15.9019580 242.8578740
  79.6036360  15.5207770 243.5004050  83.6019700  12.9405140 244.4365930
  84.2049070  13.5125350 244.9114450  82.8612690  13.5044580 244.2139830
  86.7454300  13.3426700 239.7106210  86.9404930  14.2410150 239.9773640
  85.9584170  13.1113780 240.2039160  73.5415590  29.0239870 240.1498830
  73.0163210  29.4047900 239.4460790  73.4660170  29.6490640 240.8708540
  74.9306060  14.6887470 238.7482520  75.4598820  13.9017270 238.6190470
  75.5634380  15.3678660 238.9818050  77.1243900  14.4262610 241.8027910
  76.4946640  13.7249920 241.9698040  76.5849040  15.1866740 241.5861070
  80.0635850  31.0401840 254.4738520  80.9903160  30.8046110 254.5174480
  80.0486280  31.8673840 253.9924550  88.2980910  30.5827410 241.4712770
  88.4733100  29.8965150 240.8273690  87.6002480  31.1074460 241.0789440
  77.2499460  13.7046590 254.2380400  76.9683730  14.2080190 253.4741220
  77.6319160  12.9068340 253.8722530  76.1408560  30.9722250 239.0248080
  76.8727380  30.6881530 238.4771970  76.4002230  30.7335530 239.9147460
  75.3023350  27.0886980 239.0294410  74.6732230  27.5572080 239.5780240
  75.4171180  26.2436200 239.4640600  83.8514920  13.1200170 254.8160870
  83.7380370  13.4394780 255.7112390  84.6684660  13.5212680 254.5198150
  86.6313410  30.2671700 254.2979560  87.4238730  29.7720930 254.0905520
  86.9246560  30.9461840 254.9055170  82.7573070  21.1392640 225.1795610
  82.6767120  20.2247250 224.9087320  82.3437490  21.6359710 224.4735320
  80.8891110  22.9171660 227.0604880  80.1133210  22.4372100 227.3503450
  81.5404040  22.2377310 226.8861040  74.9056940  23.2291470 227.9380640
  74.0741820  22.9740180 228.3377150  75.5137920  23.3002240 228.6738560
  74.8858200  27.2631560 228.1338660  75.1886240  26.3729300 227.9548880
  75.6301790  27.8201780 227.9060910  73.3148890  18.1893360 221.7223030
  72.4265590  18.5309330 221.6202910  73.5990080  17.9893680 220.8303860
  71.2781900  20.7899010 227.6062730  71.8498010  20.0221210 227.6066370
  71.2783440  21.0887770 226.6969340  80.3300100  25.5928850 227.0675040
  80.2608380  24.6518790 226.9064170  81.0919960  25.6830260 227.6397610
  72.5206770  16.1983370 229.3931660  72.3409610  15.3009120 229.6734420
  72.1186850  16.7455240 230.0678610  81.3605270  18.3999230 227.2943970
  81.7370090  17.5271110 227.1817640  81.2624780  18.7357930 226.4034410
  75.4910280  16.7724860 222.7561410  75.5977030  17.6728590 223.0630170
  74.5802640  16.7242830 222.4656060  85.1429390  15.8949670 224.2272310
  85.9639010  15.4046240 224.2697790  85.1763470  16.4847330 224.9804150
  73.1393440  18.6943870 228.0014000  73.8203550  18.9582240 228.6201400
  72.8241490  17.8544740 228.3352010  77.3318010  19.7411230 227.0886590
  77.8396230  20.2392200 227.7291610  77.8631250  18.9646430 226.9125950
  89.4328940  17.9116420 230.7915940  88.7281110  18.2998130 230.2731050
  89.6986860  18.6066710 231.3936870  75.6154110  14.3809790 231.3550010
  75.6172550  14.8982180 230.5495910  74.7858420  13.9039970 231.3319940
  82.0025200  24.4929100 222.8539910  81.3842470  24.9578550 222.2902630
  82.5148450  25.1856580 223.2709420  76.8656960  24.0204970 229.5323510
  76.5326340  24.6473890 230.1744580  77.0423640  24.5466850 228.7525180
  85.3790870  17.8350050 226.9999850  84.6746440  18.1234940 227.5802960
  85.7403030  18.6450160 226.6399410  75.2969440  16.0919750 229.3620460
  75.6386250  16.9361800 229.0674330  74.3585250  16.2403490 229.4785800
  76.0776060  25.9885770 231.3472690  76.6950060  26.6636850 231.0657140
  75.2169180  26.3973750 231.2560190  71.3708400  25.1785630 220.2279540
  70.9936380  25.6672730 219.4964440  71.6281470  25.8510910 220.8586070
  88.4477790  17.2804840 227.3909060  87.5002700  17.3143820 227.5224490
  88.7727780  18.0943790 227.7758420  78.9797330  13.5802020 225.6865050
  79.2872310  13.0248910 224.9700550  78.0498030  13.7146480 225.5038040
  83.9297830  24.1999150 229.3055120  84.3466620  23.9859260 228.4708580
  84.6537650  24.4571940 229.8763740  81.3678090  21.6450850 222.4225170
  80.4407370  21.5788230 222.6513640  81.5202910  22.5830980 222.3080410
  81.3547170  17.9167850 219.4192330  80.4150840  18.0781810 219.5044790
  81.6730430  18.6353530 218.8728320  87.8759930  22.5986370 229.3971360
  87.0478560  22.6679460 228.9221490  88.4710410  23.1840680 228.9287190
  85.3975380  23.2071150 222.9260420  84.7787800  22.8690700 222.2786720
  85.3799830  22.5630910 223.6339610  84.8401940  19.3855690 230.3426230
  84.4273120  20.2109400 230.5966220  84.1077890  18.8000730 230.1502590
  76.9734730  22.1715590 225.2044900  76.5691730  21.4592840 224.7090800
  77.0597850  21.8268830 226.0932940  77.4416430  25.8583150 227.3684110
  77.1444720  25.2528620 226.6891890  78.3916250  25.8960460 227.2573470
  75.6863350  18.9458800 228.9843940  76.2377940  19.0554140 228.2097190
  76.2006860  19.3196400 229.6999170  85.5302040  29.4315020 231.0307210
  85.0532600  30.2387210 230.8379820  84.8463830  28.7793350 231.1833420
  76.5334860  25.5964840 234.0191910  75.6363390  25.8204810 234.2665310
  76.5587730  25.7199780 233.0703310  83.5740080  22.4457960 219.9333170
  84.0133360  21.6080390 219.7870990  84.2868500  23.0787360 220.0197310
  75.3606080  22.4678160 232.5949280  75.2213850  23.3400960 232.9636680
  74.4787440  22.1250970 232.4497220  81.6835460  27.3854030 223.9014410
  82.1231370  28.1278360 223.4869800  81.6222350  27.6280600 224.8253370
  77.1586430  28.4099860 234.8034430  77.1301860  28.8142810 233.9362860
  76.9951400  27.4810220 234.6406030  87.1557220  13.7000770 218.2474210
  86.8429880  13.7927600 219.1473280  87.9169690  14.2781800 218.1971640
  73.6739360  21.0660570 222.7051550  73.5536960  21.7922660 222.0932820
  73.3640250  20.2963480 222.2279460  89.1101250  29.1926960 236.0998600
  89.5860970  29.6709850 236.7787680  89.7308410  29.1244450 235.3744100
  71.3124730  24.2375710 228.5120190  71.3905150  24.3724480 227.5675910
  71.9266410  23.5291600 228.7048310  72.5572360  25.9375900 224.9226370
  72.1500440  26.0790490 224.0679970  73.4485370  25.6536060 224.7197580
  88.5134500  26.3839810 233.2598610  88.6397560  26.1451690 232.3415790
  88.5555880  25.5524350 233.7320690  82.3751240  30.0867810 231.8293420
  82.8895910  29.9975820 232.6315850  81.5320320  30.4327510 232.1221330
  88.3658510  18.4372270 234.2248350  87.7502780  18.9451940 233.6963810
  88.0454930  17.5370600 234.1674290  71.3684250  25.2789880 231.0514650
  71.5315290  24.8095240 230.2334020  71.8336700  24.7713440 231.7163490
  76.1403020  14.4095640 226.0875220  75.6971170  15.1905180 225.7559740
  76.6988010  14.7325530 226.7946160  80.4272830  17.2764160 231.6910540
  79.9652200  17.4847180 232.5030480  80.0250940  16.4623510 231.3881210
  85.4277340  18.4973110 232.8207200  84.5770930  18.1978860 233.1416270
  85.2679130  18.7415120 231.9091020  82.5227050  19.9974860 234.9205990
  82.8480460  19.1638610 234.5808220  83.3107380  20.5203380 235.0684320
  79.2561840  14.0306340 220.9681050  78.6316020  14.0266210 221.6934360
  79.1691960  13.1637300 220.5717020  78.1778920  14.9542970 227.9464820
  78.4751250  15.8605800 227.8656840  78.7264480  14.4661750 227.3324390
  75.9317240  19.5329210 223.8156470  75.7058160  19.3166380 224.7203090
  75.1509770  19.9657670 223.4702440  83.1615000  19.5392580 222.4147120
  82.5623890  20.2628380 222.2310740  83.7094610  19.4769360 221.6323570
  78.3716450  20.4314790 234.4816740  78.2760050  19.4909520 234.3317140
  79.2148430  20.6529860 234.0864810  81.7679870  18.1756120 224.4450400
  82.1609440  18.4928320 223.6319090  82.1296720  17.2968000 224.5594920
  73.5026990  16.8428460 232.6350520  73.1090380  17.6903670 232.8423300
  72.8145390  16.2054830 232.8259160  80.0772040  16.9263430 235.7047260
  79.3870360  16.7335630 236.3393350  80.8204340  17.2098070 236.2371560
  70.8044040  14.7656920 226.6680600  70.5157090  15.3359780 227.3805580
  71.5489800  14.2861370 227.0311830  70.9914270  18.7077040 217.8783320
  70.9088940  19.6507800 218.0198310  70.6397330  18.5651950 216.9995670
  82.3535010  20.7661870 228.5401180  81.6216130  21.2748680 228.8891280
  81.9559350  19.9491850 228.2389960  78.7912400  17.4416070 226.9453670
  78.7948460  17.0006020 226.0958210  79.6863520  17.7633400 227.0525490
  74.6414780  17.3242560 225.9047880  74.3014830  17.8017790 226.6614930
  73.8792100  16.8707680 225.5448980  78.8532550  18.4428150 219.9360430
  78.9745370  18.4014630 220.8846250  78.4681060  19.3052300 219.7807160
  82.8160920  16.2195550 227.9524120  82.8333660  16.6704200 228.7965970
  82.5676500  15.3201190 228.1657560  77.8654050  20.7529290 219.3343730
  77.2970950  20.3047540 218.7079640  78.5743050  21.1122070 218.8008880
  86.2431670  13.6327730 233.7910500  86.5677440  12.9017390 234.3168480
  86.2788180  13.3141370 232.8891490  72.9423230  24.6541310 233.2110460
  72.5578020  24.0134980 233.8093420  73.2535420  25.3577430 233.7805190
  79.0920370  21.5017850 228.6919080  79.4590500  21.0276420 229.4380420
  78.9025430  22.3759420 229.0327420  71.9560860  16.2461540 224.8212550
  71.6707780  15.8817210 225.6591170  71.8939720  15.5142000 224.2075690
  76.8819740  20.5426490 231.0103290  76.5776810  21.4218470 231.2353650
  77.8366200  20.6026280 231.0460730  75.4101530  24.7487480 221.6070140
  74.6363790  24.2085100 221.4468860  76.1396160  24.2294090 221.2687900
  86.1689510  23.7452840 227.3996530  86.8888630  24.2408130 227.0092640
  85.9671330  23.0670730 226.7550400  81.6299450  15.1390800 221.5425920
  80.8164060  14.6403970 221.4671230  81.4361400  15.9789050 221.1262270
  81.5508310  23.8161900 233.2865530  81.4845620  22.8957570 233.0323120
  80.9213450  23.9137340 234.0010170  84.3447840  19.5110450 219.8388080
  85.2327460  19.8227680 219.6639420  84.3152930  18.6382700 219.4468660
  75.4538930  24.4167860 225.2448950  75.9717600  23.6136120 225.1905840
  75.0022950  24.3547000 226.0865780  72.9383470  21.3829230 232.1574650
  72.5798410  22.0483080 232.7447990  72.6438030  20.5512780 232.5287270
  76.1396590  21.8413470 235.0414200  75.8396730  21.9870650 234.1442020
  76.9107830  21.2818760 234.9487590  81.4825040  26.6382470 233.0369330
  81.4969580  25.7063430 232.8188240  80.7750140  26.7242230 233.6759100
  86.6162110  20.8222290 219.3067940  86.5325830  21.2536510 218.4564380
  87.3356300  21.2820640 219.7394760  87.6936250  23.2789810 232.3837910
  86.9684440  23.8718590 232.1867300  88.2211710  23.2713350 231.5851280
  83.2235840  25.0049980 225.8821760  83.5759660  24.4078110 225.2223130
  82.3398170  24.6794210 226.0530010  79.3099120  25.7647670 223.2892170
  79.9970250  26.3116880 223.6699760  78.5231540  26.3088400 223.3241780
  71.4491520  21.3820490 218.7809250  72.3186370  21.6645290 219.0645170
  70.9581840  22.1956360 218.6658060  78.6126330  22.7693700 222.9017530
  79.0689110  23.5798950 223.1277720  78.2614540  22.4516840 223.7336020
  80.9158940  28.2800040 230.1309830  81.5601160  28.4859420 230.8083250
  81.2788380  27.5188440 229.6780680  74.5138110  13.1131350 223.3740050
  74.3852740  13.1049250 224.3224970  73.6900130  13.4514440 223.0231060
  83.9628640  27.0827290 232.0523340  84.2984880  27.6693980 232.7301260
  83.0428980  26.9520000 232.2821130  71.8162770  30.5947870 219.3470880
  72.1760410  31.1937210 218.6928150  71.6755110  31.1407760 220.1205910
  71.5132040  14.8722470 232.8346750  70.7990560  15.0719390 233.4399360
  71.9327080  14.0962040 233.2061550  71.8004630  28.8602730 233.8213280
  71.9095750  27.9197470 233.6808670  71.1485190  29.1257480 233.1727010
  79.7917220  27.1318620 235.2211400  79.4714090  26.4127860 235.7657090
  79.1175580  27.8073690 235.2947460  73.4338030  23.1993960 220.9091310
  72.8265980  23.9392860 220.9186610  73.9087380  23.2893320 220.0829510
  83.0070820  17.3644780 230.5848200  83.3751640  16.5439990 230.9127770
  82.1469020  17.4246670 231.0003850  86.3732850  16.3201720 221.3935760
  85.7446010  16.4247390 220.6793990  85.8784770  16.5398500 222.1829640
  78.3416880  18.5987670 222.8093640  77.6333030  19.0674010 223.2507250
  78.6261360  17.9409680 223.4438830  79.9672810  20.0184370 230.8086170
  80.4658060  20.4930190 231.4738020  80.1095760  19.0947890 231.0156200
  82.3732310  15.3238330 224.2489430  82.2500090  15.3424460 223.2998940
  83.3216870  15.3717270 224.3687830  76.5451900  16.9072750 220.1844350
  77.3942430  17.3442900 220.1184540  76.1783170  17.2193010 221.0116410
  87.1739670  16.2352330 231.6514560  86.6713270  16.9757730 231.9908370
  87.9896330  16.6236330 231.3351350  85.4661680  21.4785510 225.0975920
  84.5251820  21.4935740 225.2723610  85.7805750  20.6921470 225.5436220
  75.4443320  23.1605110 218.6579880  76.2106590  23.0486470 219.2205310
  75.5218010  22.4643080 218.0056650  74.1390080  20.5930180 219.3412770
  74.2193670  19.6457690 219.4530170  75.0309830  20.9237060 219.4473430
  71.8250270  26.8099140 222.3188820  70.8990050  27.0520280 222.3094230
  72.2906700  27.6373400 222.1973570  73.9463070  29.9271640 235.6332890
  74.7475800  30.2483690 236.0468290  73.4314890  29.5667220 236.3552800
  82.7827700  26.0351510 235.5808300  82.1765860  26.0583110 234.8404050
  82.4781810  25.3034550 236.1175550  84.2128070  29.7631800 234.1917710
  85.1649820  29.6789820 234.1417950  84.0656290  30.4273510 234.8651500
  71.6660880  22.4145100 234.5768940  72.1699900  21.8352380 235.1485170
  70.9268300  22.6985330 235.1145310  78.7198820  23.8216090 234.1104460
  77.9544490  24.3901090 234.0259130  78.9014780  23.5292300 233.2172690
  81.8087230  24.1979320 218.7357220  81.2597330  24.6448620 219.3799960
  82.4306490  23.6928570 219.2594890  85.8622170  25.5521420 234.6679480
  86.6031640  25.8897180 234.1646940  85.0994850  25.7213480 234.1149250
  73.6983960  20.5574690 235.4719010  73.7389300  20.2588560 236.3804240
  74.5529460  20.9582300 235.3126530  77.4762350  23.1570240 220.6322520
  77.8978770  22.9910110 221.4753910  77.6013190  22.3470470 220.1377660
  75.6389770  19.1366790 233.4393500  75.1086230  18.6457740 232.8116840
  76.3077840  19.5650990 232.9051430  79.9889990  22.1807850 217.8799620
  80.5095650  21.4656870 217.5140770  80.6358390  22.8193720 218.1800130
  84.5367830  23.6036250 233.2034690  84.9508850  23.7581330 234.0525110
  83.6018830  23.7291470 233.3660470  85.0090000  20.9432410 235.2073840
  85.5910770  20.1884730 235.1194320  85.1851770  21.4739850 234.4305320
  76.1262070  16.1029160 233.5190790  76.0318940  15.4849910 232.7941660
  75.5459460  16.8295450 233.2920700  78.8923510  14.6602400 230.5518180
  78.4440810  14.6826660 229.7063730  78.2588710  14.2621420 231.1488480
  79.2983060  23.5556730 231.1730620  79.7171170  24.3989460 231.0006860
  78.3791690  23.6928770 230.9437400  81.6346960  21.2872910 232.5568460
  81.7543170  20.6914050 233.2963300  82.4940960  21.3242600 232.1369760
  83.9734860  21.8410100 231.1330970  83.4470080  22.3652720 230.5296110
  84.3166200  22.4737490 231.7640700  76.3721250  19.2303470 217.5780680
  76.1710310  18.3670830 217.9394020  76.2013300  19.1436830 216.6402280
  77.1490480  29.8609740 232.2888350  76.6111570  30.5855800 231.9697050
  77.4024440  29.3840080 231.4985690  78.4015730  17.8294260 233.8144280
  78.9915420  17.5210110 234.5022100  77.5835970  17.3574010 233.9704180
  83.2209160  17.4460070 234.0477300  82.5324680  16.7841610 233.9827290
  83.9415180  16.9998340 234.4925760  83.8509560  14.0411700 220.1067560
  84.1311850  13.1979600 220.4626980  83.0775290  14.2734810 220.6206310
  75.1704050  16.3304090 217.5658560  75.4729950  16.3371520 216.6577710
  75.9098640  15.9801950 218.0626220  80.0052690  31.0960950 232.5475000
  79.9311390  31.9996090 232.8547370  79.1031530  30.7772850 232.5197070
  78.3888980  15.2738710 218.5514760  78.0410980  14.5962700 217.9717210
  78.5901750  14.8128220 219.3658150  74.1934180  25.6346510 218.3988360
  74.6309050  26.1776180 219.0545940  74.6781910  24.8093460 218.4084700
  71.4079980  28.4235540 225.8508620  71.7382990  27.5556600 225.6187260
  71.8370980  28.6294060 226.6813580  76.0041900  26.7544550 223.5110590
  75.7037440  26.6309520 224.4114500  75.8979390  25.8953140 223.1026320
  71.8970190  29.2906130 228.5890250  71.4601180  29.4706930 229.4214400
  72.4647870  30.0480750 228.4471970  87.5332370  28.7923130 232.8767560
  86.9334360  28.8515690 232.1331480  87.6626270  27.8528110 233.0064410
  71.7294620  21.8026360 224.9479130  71.0743460  21.5338000 224.3038830
  72.5672570  21.6930840 224.4981110  89.2350250  24.1338530 225.5613400
  89.6059080  23.3505850 225.1549370  89.8752180  24.8227630 225.3830700
  86.2184010  25.5175110 230.9743720  85.4043850  25.9472270 231.2369510
  86.6258210  26.1293520 230.3612770  88.2809450  23.5722800 217.8743990
  88.5558290  24.4801680 217.7463210  88.0920190  23.5085330 218.8105980
  84.6785060  16.5967650 219.1697620  85.0969940  16.4098630 218.3294280
  84.3721120  15.7446700 219.4800550  88.1774790  21.5091790 222.8673420
  87.8018390  20.7419720 222.4354710  87.4477910  21.8914490 223.3548350
  72.7670550  22.1878930 229.4882470  73.1343590  22.1006330 230.3678490
  72.1981370  21.4245480 229.3889330  87.5674410  20.6563310 232.5012940
  87.3360500  20.4276060 231.6010890  87.8278960  21.5762860 232.4557830
  72.3186550  19.0988020 233.3940890  71.4242600  19.0654780 233.7334600
  72.8584100  19.2974810 234.1592140  86.0062480  15.8819740 235.2792640
  86.8832660  15.8903140 235.6626640  86.0183320  15.1450580 234.6684990
  70.9432700  19.0125290 220.8904460  70.0396780  19.2755490 220.7156120
  71.4273320  19.2836460 220.1104420  87.4525750  19.7349280 226.1680660
  87.9763230  19.2411930 225.5370830  88.0385170  19.8699640 226.9128230
  87.6315470  19.8189150 229.6900210  86.6818180  19.7852690 229.8045200
  87.8128480  20.7289260 229.4549980  73.4859910  18.0690830 218.7998840
  74.1951610  17.6474050 218.3146120  72.7699850  18.1366060 218.1682190
  73.1334070  14.1230160 217.8401490  73.8562200  14.6639100 218.1582710
  73.4058590  13.8493580 216.9643030  86.9425720  18.9922630 222.1073070
  87.4384840  18.7593500 222.8921950  86.7441790  18.1534470 221.6910710
  72.8226260  13.3736350 227.7424110  73.4702450  12.8233730 227.3019270
  73.2428100  13.6279500 228.5639920  88.3712880  17.6283580 224.6410750
  88.2612160  17.4739620 225.5793020  89.1320470  17.1004520 224.3986160
  86.7178600  13.5677710 231.0993750  87.3550820  14.1811850 231.4652940
  86.8653490  13.6038370 230.1542980  89.2603150  15.4591500 217.8816890
  90.1852460  15.3272680 217.6735180  89.2378940  15.5384320 218.8353340
  89.3341640  16.2302160 220.5073600  88.5393140  16.1647280 221.0366510
  89.5384920  17.1652800 220.4958950  72.5758260  13.5292020 230.4849430
  72.2273080  13.9855840 231.2507610  72.2445960  12.6349150 230.5671860
  74.1822630  26.7011620 234.6502620  74.1392260  26.3304530 235.5317080
  74.3133640  27.6389190 234.7904440  77.8828660  28.2571210 230.2512340
  77.6420020  28.5245770 229.3642860  78.8231300  28.4276940 230.3063200
  80.0883080  14.7203900 234.0068850  80.0271970  15.3125730 234.7564260
  81.0283460  14.6129860 233.8619110  82.7257640  14.3773960 233.6461140
  83.3398050  14.6953250 232.9842220  83.2707200  13.8922550 234.2657000
  73.2478900  13.0568220 233.7600200  73.7961890  12.8756270 232.9966310
  73.3134210  12.2662330 234.2956510  74.0210660  29.6473870 231.7700400
  73.4270980  29.5158570 232.5090440  74.0134500  28.8112010 231.3042500
  83.4665680  12.9406100 229.9730430  82.5925520  13.2741210 229.7703360
  83.3576430  12.4679280 230.7982300  84.3737660  15.1476970 231.3572150
  84.0451020  14.3328730 230.9773880  85.3219960  15.1046780 231.2337840
  73.6522890  27.0132250 230.7208440  72.9256950  26.3937540 230.6534390
  73.7132040  27.4072860 229.8506520  77.2567990  29.2277250 227.5057850
  77.7733010  28.6164610 226.9806110  77.9065370  29.7306030 227.9968860
  81.2140500  13.8575940 228.9123340  80.4312290  14.3321440 229.1920100
  80.9203430  12.9530770 228.8036520  85.7661570  14.5599040 226.9572430
  86.2069660  14.5044140 226.1094030  85.4969160  15.4757050 227.0282610
  87.6300140  14.1914280 224.9681250  87.5688540  13.2475500 224.8212270
  88.4092170  14.2994370 225.5134710  71.9352890  30.3306640 223.9305200
  71.7674930  29.6977320 224.6287090  71.0687400  30.5366040 223.5799390
  72.5580910  14.1623420 221.4337060  73.3160270  14.2752300 220.8601090
  72.0958080  14.9992620 221.3880490  79.0994720  16.2762690 224.4239370
  78.2869230  15.9019580 224.0835250  79.6036360  15.5207770 224.7260560
  83.6019700  12.9405140 225.6622440  84.2049070  13.5125350 226.1370960
  82.8612690  13.5044580 225.4396340  86.7454300  13.3426700 220.9362720
  86.9404930  14.2410150 221.2030150  85.9584170  13.1113780 221.4295670
  73.5415590  29.0239870 221.3755340  73.0163210  29.4047900 220.6717300
  73.4660170  29.6490640 222.0965050  74.9306060  14.6887470 219.9739030
  75.4598820  13.9017270 219.8446980  75.5634380  15.3678660 220.2074560
  77.1243900  14.4262610 223.0284420  76.4946640  13.7249920 223.1954550
  76.5849040  15.1866740 222.8117580  80.0635850  31.0401840 235.6995030
  80.9903160  30.8046110 235.7430990  80.0486280  31.8673840 235.2181060
  77.2499460  13.7046590 235.4636910  76.9683730  14.2080190 234.6997730
  77.6319160  12.9068340 235.0979040  75.3023350  27.0886980 220.2550920
  74.6732230  27.5572080 220.8036750  75.4171180  26.2436200 220.6897110
  83.8514920  13.1200170 236.0417380  83.7380370  13.4394780 236.9368900
  84.6684660  13.5212680 235.7454660  86.6313410  30.2671700 235.5236070
  87.4238730  29.7720930 235.3162030  86.9246560  30.9461840 236.1311680
  73.3148890  18.1893360 202.9479540  72.4265590  18.5309330 202.8459420
  73.5990080  17.9893680 202.0560370  72.5206770  16.1983370 210.6188170
  72.3409610  15.3009120 210.8990930  72.1186850  16.7455240 211.2935120
  81.3605270  18.3999230 208.5200480  81.7370090  17.5271110 208.4074150
  81.2624780  18.7357930 207.6290920  75.4910280  16.7724860 203.9817920
  75.5977030  17.6728590 204.2886680  74.5802640  16.7242830 203.6912570
  85.1429390  15.8949670 205.4528820  85.9639010  15.4046240 205.4954300
  85.1763470  16.4847330 206.2060660  73.1393440  18.6943870 209.2270510
  73.8203550  18.9582240 209.8457910  72.8241490  17.8544740 209.5608520
  77.3318010  19.7411230 208.3143100  77.8396230  20.2392200 208.9548120
  77.8631250  18.9646430 208.1382460  89.4328940  17.9116420 212.0172450
  88.7281110  18.2998130 211.4987560  89.6986860  18.6066710 212.6193380
  75.6154110  14.3809790 212.5806520  75.6172550  14.8982180 211.7752420
  74.7858420  13.9039970 212.5576450  85.3790870  17.8350050 208.2256360
  84.6746440  18.1234940 208.8059470  85.7403030  18.6450160 207.8655920
  75.2969440  16.0919750 210.5876970  75.6386250  16.9361800 210.2930840
  74.3585250  16.2403490 210.7042310  88.4477790  17.2804840 208.6165570
  87.5002700  17.3143820 208.7481000  88.7727780  18.0943790 209.0014930
  78.9797330  13.5802020 206.9121560  79.2872310  13.0248910 206.1957060
  78.0498030  13.7146480 206.7294550  81.3547170  17.9167850 200.6448840
  80.4150840  18.0781810 200.7301300  81.6730430  18.6353530 200.0984830
  87.8759930  22.5986370 210.6227870  87.0478560  22.6679460 210.1478000
  88.4710410  23.1840680 210.1543700  84.8401940  19.3855690 211.5682740
  84.4273120  20.2109400 211.8222730  84.1077890  18.8000730 211.3759100
  76.9734730  22.1715590 206.4301410  76.5691730  21.4592840 205.9347310
  77.0597850  21.8268830 207.3189450  75.6863350  18.9458800 210.2100450
  76.2377940  19.0554140 209.4353700  76.2006860  19.3196400 210.9255680
  75.3606080  22.4678160 213.8205790  75.2213850  23.3400960 214.1893190
  74.4787440  22.1250970 213.6753730  87.1557220  13.7000770 199.4730720
  86.8429880  13.7927600 200.3729790  87.9169690  14.2781800 199.4228150
  73.6739360  21.0660570 203.9308060  73.5536960  21.7922660 203.3189330
  73.3640250  20.2963480 203.4535970  76.8294020  30.1521680 204.2605550
  76.6536500  29.2357220 204.0473350  75.9749760  30.5108970 204.5003350
  88.3658510  18.4372270 215.4504860  87.7502780  18.9451940 214.9220320
  88.0454930  17.5370600 215.3930800  76.1403020  14.4095640 207.3131730
  75.6971170  15.1905180 206.9816250  76.6988010  14.7325530 208.0202670
  80.4272830  17.2764160 212.9167050  79.9652200  17.4847180 213.7286990
  80.0250940  16.4623510 212.6137720  85.4277340  18.4973110 214.0463710
  84.5770930  18.1978860 214.3672780  85.2679130  18.7415120 213.1347530
  82.5227050  19.9974860 216.1462500  82.8480460  19.1638610 215.8064730
  83.3107380  20.5203380 216.2940830  79.2561840  14.0306340 202.1937560
  78.6316020  14.0266210 202.9190870  79.1691960  13.1637300 201.7973530
  78.1778920  14.9542970 209.1721330  78.4751250  15.8605800 209.0913350
  78.7264480  14.4661750 208.5580900  75.9317240  19.5329210 205.0412980
  75.7058160  19.3166380 205.9459600  75.1509770  19.9657670 204.6958950
  78.3716450  20.4314790 215.7073250  78.2760050  19.4909520 215.5573650
  79.2148430  20.6529860 215.3121320  81.7679870  18.1756120 205.6706910
  82.1609440  18.4928320 204.8575600  82.1296720  17.2968000 205.7851430
  73.5026990  16.8428460 213.8607030  73.1090380  17.6903670 214.0679810
  72.8145390  16.2054830 214.0515670  80.0772040  16.9263430 216.9303770
  79.3870360  16.7335630 217.5649860  80.8204340  17.2098070 217.4628070
  70.8044040  14.7656920 207.8937110  70.5157090  15.3359780 208.6062090
  71.5489800  14.2861370 208.2568340  70.9914270  18.7077040 199.1039830
  70.9088940  19.6507800 199.2454820  70.6397330  18.5651950 198.2252180
  82.3535010  20.7661870 209.7657690  81.6216130  21.2748680 210.1147790
  81.9559350  19.9491850 209.4646470  78.7912400  17.4416070 208.1710180
  78.7948460  17.0006020 207.3214720  79.6863520  17.7633400 208.2782000
  74.6414780  17.3242560 207.1304390  74.3014830  17.8017790 207.8871440
  73.8792100  16.8707680 206.7705490  78.8532550  18.4428150 201.1616940
  78.9745370  18.4014630 202.1102760  78.4681060  19.3052300 201.0063670
  82.8160920  16.2195550 209.1780630  82.8333660  16.6704200 210.0222480
  82.5676500  15.3201190 209.3914070  77.8654050  20.7529290 200.5600240
  77.2970950  20.3047540 199.9336150  78.5743050  21.1122070 200.0265390
  86.2431670  13.6327730 215.0167010  86.5677440  12.9017390 215.5424990
  86.2788180  13.3141370 214.1148000  71.9560860  16.2461540 206.0469060
  71.6707780  15.8817210 206.8847680  71.8939720  15.5142000 205.4332200
  76.8819740  20.5426490 212.2359800  76.5776810  21.4218470 212.4610160
  77.8366200  20.6026280 212.2717240  75.4101530  24.7487480 202.8326650
  74.6363790  24.2085100 202.6725370  76.1396160  24.2294090 202.4944410
  81.6299450  15.1390800 202.7682430  80.8164060  14.6403970 202.6927740
  81.4361400  15.9789050 202.3518780  84.3447840  19.5110450 201.0644590
  85.2327460  19.8227680 200.8895930  84.3152930  18.6382700 200.6725170
  80.3408430  25.6834140 201.7432760  80.6824130  26.4276370 201.2476080
  79.5121140  25.9965260 202.1057590  72.9383470  21.3829230 213.3831160
  72.5798410  22.0483080 213.9704500  72.6438030  20.5512780 213.7543780
  76.1396590  21.8413470 216.2670710  75.8396730  21.9870650 215.3698530
  76.9107830  21.2818760 216.1744100  86.6162110  20.8222290 200.5324450
  86.5325830  21.2536510 199.6820890  87.3356300  21.2820640 200.9651270
  71.4491520  21.3820490 200.0065760  72.3186370  21.6645290 200.2901680
  70.9581840  22.1956360 199.8914570  78.6126330  22.7693700 204.1274040
  79.0689110  23.5798950 204.3534230  78.2614540  22.4516840 204.9592530
  74.5138110  13.1131350 204.5996560  74.3852740  13.1049250 205.5481480
  73.6900130  13.4514440 204.2487570  71.5132040  14.8722470 214.0603260
  70.7990560  15.0719390 214.6655870  71.9327080  14.0962040 214.4318060
  85.6162990  24.4852950 201.4597090  85.3284690  24.9465640 202.2474970
  86.4115160  24.0250720 201.7281310  77.8331390  27.9779070 201.3901060
  77.8241490  28.7108760 200.7745570  76.9129750  27.7310650 201.4828020
  83.0070820  17.3644780 211.8104710  83.3751640  16.5439990 212.1384280
  82.1469020  17.4246670 212.2260360  86.3732850  16.3201720 202.6192270
  85.7446010  16.4247390 201.9050500  85.8784770  16.5398500 203.4086150
  78.3416880  18.5987670 204.0350150  77.6333030  19.0674010 204.4763760
  78.6261360  17.9409680 204.6695340  79.9672810  20.0184370 212.0342680
  80.4658060  20.4930190 212.6994530  80.1095760  19.0947890 212.2412710
  82.3732310  15.3238330 205.4745940  82.2500090  15.3424460 204.5255450
  83.3216870  15.3717270 205.5944340  76.5451900  16.9072750 201.4100860
  77.3942430  17.3442900 201.3441050  76.1783170  17.2193010 202.2372920
  87.1739670  16.2352330 212.8771070  86.6713270  16.9757730 213.2164880
  87.9896330  16.6236330 212.5607860  75.4443320  23.1605110 199.8836390
  76.2106590  23.0486470 200.4461820  75.5218010  22.4643080 199.2313160
  74.1390080  20.5930180 200.5669280  74.2193670  19.6457690 200.6786680
  75.0309830  20.9237060 200.6729940  73.9463070  29.9271640 216.8589400
  74.7475800  30.2483690 217.2724800  73.4314890  29.5667220 217.5809310
  71.6660880  22.4145100 215.8025450  72.1699900  21.8352380 216.3741680
  70.9268300  22.6985330 216.3401820  78.5684500  25.1359290 199.3571740
  78.4635140  24.5211640 200.0833120  78.4008720  24.6125180 198.5734750
  78.7198820  23.8216090 215.3360970  77.9544490  24.3901090 215.2515640
  78.9014780  23.5292300 214.4429200  81.8087230  24.1979320 199.9613730
  81.2597330  24.6448620 200.6056470  82.4306490  23.6928570 200.4851400
  73.6983960  20.5574690 216.6975520  73.7389300  20.2588560 217.6060750
  74.5529460  20.9582300 216.5383040  77.4762350  23.1570240 201.8579030
  77.8978770  22.9910110 202.7010420  77.6013190  22.3470470 201.3634170
  75.6389770  19.1366790 214.6650010  75.1086230  18.6457740 214.0373350
  76.3077840  19.5650990 214.1307940  79.9889990  22.1807850 199.1056130
  80.5095650  21.4656870 198.7397280  80.6358390  22.8193720 199.4056640
  85.0090000  20.9432410 216.4330350  85.5910770  20.1884730 216.3450830
  85.1851770  21.4739850 215.6561830  76.1262070  16.1029160 214.7447300
  76.0318940  15.4849910 214.0198170  75.5459460  16.8295450 214.5177210
  78.8923510  14.6602400 211.7774690  78.4440810  14.6826660 210.9320240
  78.2588710  14.2621420 212.3744990  81.6346960  21.2872910 213.7824970
  81.7543170  20.6914050 214.5219810  82.4940960  21.3242600 213.3626270
  76.3721250  19.2303470 198.8037190  76.1710310  18.3670830 199.1650530
  76.2013300  19.1436830 197.8658790  78.4015730  17.8294260 215.0400790
  78.9915420  17.5210110 215.7278610  77.5835970  17.3574010 215.1960690
  83.2209160  17.4460070 215.2733810  82.5324680  16.7841610 215.2083800
  83.9415180  16.9998340 215.7182270  83.8509560  14.0411700 201.3324070
  84.1311850  13.1979600 201.6883490  83.0775290  14.2734810 201.8462820
  75.1704050  16.3304090 198.7915070  75.4729950  16.3371520 197.8834220
  75.9098640  15.9801950 199.2882730  78.3888980  15.2738710 199.7771270
  78.0410980  14.5962700 199.1973720  78.5901750  14.8128220 200.5914660
  74.1934180  25.6346510 199.6244870  74.6309050  26.1776180 200.2802450
  74.6781910  24.8093460 199.6341210  88.7733820  26.5340950 199.4393780
  87.9426780  26.6017600 199.9101010  88.9505650  27.4245070 199.1360640
  88.2290280  23.2788430 201.9427980  88.9909190  23.8485080 202.0487670
  88.2444650  22.7115630 202.7136290  88.2809450  23.5722800 199.1000500
  88.5558290  24.4801680 198.9719720  88.0920190  23.5085330 200.0362490
  84.6785060  16.5967650 200.3954130  85.0969940  16.4098630 199.5550790
  84.3721120  15.7446700 200.7057060  88.1774790  21.5091790 204.0929930
  87.8018390  20.7419720 203.6611220  87.4477910  21.8914490 204.5804860
  72.3186550  19.0988020 214.6197400  71.4242600  19.0654780 214.9591110
  72.8584100  19.2974810 215.3848650  86.0062480  15.8819740 216.5049150
  86.8832660  15.8903140 216.8883150  86.0183320  15.1450580 215.8941500
  70.9432700  19.0125290 202.1160970  70.0396780  19.2755490 201.9412630
  71.4273320  19.2836460 201.3360930  87.4525750  19.7349280 207.3937170
  87.9763230  19.2411930 206.7627340  88.0385170  19.8699640 208.1384740
  87.6315470  19.8189150 210.9156720  86.6818180  19.7852690 211.0301710
  87.8128480  20.7289260 210.6806490  73.4859910  18.0690830 200.0255350
  74.1951610  17.6474050 199.5402630  72.7699850  18.1366060 199.3938700
  73.1334070  14.1230160 199.0658000  73.8562200  14.6639100 199.3839220
  73.4058590  13.8493580 198.1899540  86.9425720  18.9922630 203.3329580
  87.4384840  18.7593500 204.1178460  86.7441790  18.1534470 202.9167220
  72.8226260  13.3736350 208.9680620  73.4702450  12.8233730 208.5275780
  73.2428100  13.6279500 209.7896430  88.3712880  17.6283580 205.8667260
  88.2612160  17.4739620 206.8049530  89.1320470  17.1004520 205.6242670
  86.7178600  13.5677710 212.3250260  87.3550820  14.1811850 212.6909450
  86.8653490  13.6038370 211.3799490  89.2603150  15.4591500 199.1073400
  90.1852460  15.3272680 198.8991690  89.2378940  15.5384320 200.0609850
  89.3341640  16.2302160 201.7330110  88.5393140  16.1647280 202.2623020
  89.5384920  17.1652800 201.7215460  72.5758260  13.5292020 211.7105940
  72.2273080  13.9855840 212.4764120  72.2445960  12.6349150 211.7928370
  74.1822630  26.7011620 215.8759130  74.1392260  26.3304530 216.7573590
  74.3133640  27.6389190 216.0160950  80.0883080  14.7203900 215.2325360
  80.0271970  15.3125730 215.9820770  81.0283460  14.6129860 215.0875620
  82.7257640  14.3773960 214.8717650  83.3398050  14.6953250 214.2098730
  83.2707200  13.8922550 215.4913510  73.2478900  13.0568220 214.9856710
  73.7961890  12.8756270 214.2222820  73.3134210  12.2662330 215.5213020
  83.4665680  12.9406100 211.1986940  82.5925520  13.2741210 210.9959870
  83.3576430  12.4679280 212.0238810  84.3737660  15.1476970 212.5828660
  84.0451020  14.3328730 212.2030390  85.3219960  15.1046780 212.4594350
  81.2140500  13.8575940 210.1379850  80.4312290  14.3321440 210.4176610
  80.9203430  12.9530770 210.0293030  85.7661570  14.5599040 208.1828940
  86.2069660  14.5044140 207.3350540  85.4969160  15.4757050 208.2539120
  87.6300140  14.1914280 206.1937760  87.5688540  13.2475500 206.0468780
  88.4092170  14.2994370 206.7391220  72.5580910  14.1623420 202.6593570
  73.3160270  14.2752300 202.0857600  72.0958080  14.9992620 202.6137000
  79.0994720  16.2762690 205.6495880  78.2869230  15.9019580 205.3091760
  79.6036360  15.5207770 205.9517070  83.6019700  12.9405140 206.8878950
  84.2049070  13.5125350 207.3627470  82.8612690  13.5044580 206.6652850
  86.7454300  13.3426700 202.1619230  86.9404930  14.2410150 202.4286660
  85.9584170  13.1113780 202.6552180  74.9306060  14.6887470 201.1995540
  75.4598820  13.9017270 201.0703490  75.5634380  15.3678660 201.4331070
  77.1243900  14.4262610 204.2540930  76.4946640  13.7249920 204.4211060
  76.5849040  15.1866740 204.0374090  77.2499460  13.7046590 216.6893420
  76.9683730  14.2080190 215.9254240  77.6319160  12.9068340 216.3235550
  75.3023350  27.0886980 201.4807430  74.6732230  27.5572080 202.0293260
  75.4171180  26.2436200 201.9153620  83.8514920  13.1200170 217.2673890
  83.7380370  13.4394780 218.1625410  84.6684660  13.5212680 216.9711170
  73.3148890  18.1893360 184.1736050  72.4265590  18.5309330 184.0715930
  73.5990080  17.9893680 183.2816880  71.2781900  20.7899010 190.0575750
  71.8498010  20.0221210 190.0579390  71.2783440  21.0887770 189.1482360
  72.5206770  16.1983370 191.8444680  72.3409610  15.3009120 192.1247440
  72.1186850  16.7455240 192.5191630  81.3605270  18.3999230 189.7456990
  81.7370090  17.5271110 189.6330660  81.2624780  18.7357930 188.8547430
  75.4910280  16.7724860 185.2074430  75.5977030  17.6728590 185.5143190
  74.5802640  16.7242830 184.9169080  85.1429390  15.8949670 186.6785330
  85.9639010  15.4046240 186.7210810  85.1763470  16.4847330 187.4317170
  73.1393440  18.6943870 190.4527020  73.8203550  18.9582240 191.0714420
  72.8241490  17.8544740 190.7865030  77.3318010  19.7411230 189.5399610
  77.8396230  20.2392200 190.1804630  77.8631250  18.9646430 189.3638970
  89.4328940  17.9116420 193.2428960  88.7281110  18.2998130 192.7244070
  89.6986860  18.6066710 193.8449890  75.6154110  14.3809790 193.8063030
  75.6172550  14.8982180 193.0008930  74.7858420  13.9039970 193.7832960
  85.3790870  17.8350050 189.4512870  84.6746440  18.1234940 190.0315980
  85.7403030  18.6450160 189.0912430  75.2969440  16.0919750 191.8133480
  75.6386250  16.9361800 191.5187350  74.3585250  16.2403490 191.9298820
  86.9953650  27.4525180 191.7140350  86.3117170  28.1224290 191.7057020
  87.5347940  27.6505830 190.9485210  88.4477790  17.2804840 189.8422080
  87.5002700  17.3143820 189.9737510  88.7727780  18.0943790 190.2271440
  78.9797330  13.5802020 188.1378070  79.2872310  13.0248910 187.4213570
  78.0498030  13.7146480 187.9551060  83.9297830  24.1999150 191.7568140
  84.3466620  23.9859260 190.9221600  84.6537650  24.4571940 192.3276760
  81.3678090  21.6450850 184.8738190  80.4407370  21.5788230 185.1026660
  81.5202910  22.5830980 184.7593430  81.3547170  17.9167850 181.8705350
  80.4150840  18.0781810 181.9557810  81.6730430  18.6353530 181.3241340
  87.8759930  22.5986370 191.8484380  87.0478560  22.6679460 191.3734510
  88.4710410  23.1840680 191.3800210  84.8401940  19.3855690 192.7939250
  84.4273120  20.2109400 193.0479240  84.1077890  18.8000730 192.6015610
  75.6863350  18.9458800 191.4356960  76.2377940  19.0554140 190.6610210
  76.2006860  19.3196400 192.1512190  76.5334860  25.5964840 196.4704930
  75.6363390  25.8204810 196.7178330  76.5587730  25.7199780 195.5216330
  75.3606080  22.4678160 195.0462300  75.2213850  23.3400960 195.4149700
  74.4787440  22.1250970 194.9010240  87.1557220  13.7000770 180.6987230
  86.8429880  13.7927600 181.5986300  87.9169690  14.2781800 180.6484660
  89.1101250  29.1926960 198.5511620  89.5860970  29.6709850 199.2300700
  89.7308410  29.1244450 197.8257120  71.3124730  24.2375710 190.9633210
  71.3905150  24.3724480 190.0188930  71.9266410  23.5291600 191.1561330
  88.5134500  26.3839810 195.7111630  88.6397560  26.1451690 194.7928810
  88.5555880  25.5524350 196.1833710  88.3658510  18.4372270 196.6761370
  87.7502780  18.9451940 196.1476830  88.0454930  17.5370600 196.6187310
  76.1403020  14.4095640 188.5388240  75.6971170  15.1905180 188.2072760
  76.6988010  14.7325530 189.2459180  80.4272830  17.2764160 194.1423560
  79.9652200  17.4847180 194.9543500  80.0250940  16.4623510 193.8394230
  85.4277340  18.4973110 195.2720220  84.5770930  18.1978860 195.5929290
  85.2679130  18.7415120 194.3604040  82.5227050  19.9974860 197.3719010
  82.8480460  19.1638610 197.0321240  83.3107380  20.5203380 197.5197340
  79.2561840  14.0306340 183.4194070  78.6316020  14.0266210 184.1447380
  79.1691960  13.1637300 183.0230040  78.1778920  14.9542970 190.3977840
  78.4751250  15.8605800 190.3169860  78.7264480  14.4661750 189.7837410
  83.1615000  19.5392580 184.8660140  82.5623890  20.2628380 184.6823760
  83.7094610  19.4769360 184.0836590  78.3716450  20.4314790 196.9329760
  78.2760050  19.4909520 196.7830160  79.2148430  20.6529860 196.5377830
  81.7679870  18.1756120 186.8963420  82.1609440  18.4928320 186.0832110
  82.1296720  17.2968000 187.0107940  73.5026990  16.8428460 195.0863540
  73.1090380  17.6903670 195.2936320  72.8145390  16.2054830 195.2772180
  80.0772040  16.9263430 198.1560280  79.3870360  16.7335630 198.7906370
  80.8204340  17.2098070 198.6884580  70.8044040  14.7656920 189.1193620
  70.5157090  15.3359780 189.8318600  71.5489800  14.2861370 189.4824850
  82.3535010  20.7661870 190.9914200  81.6216130  21.2748680 191.3404300
  81.9559350  19.9491850 190.6902980  78.7912400  17.4416070 189.3966690
  78.7948460  17.0006020 188.5471230  79.6863520  17.7633400 189.5038510
  74.6414780  17.3242560 188.3560900  74.3014830  17.8017790 189.1127950
  73.8792100  16.8707680 187.9962000  82.8160920  16.2195550 190.4037140
  82.8333660  16.6704200 191.2478990  82.5676500  15.3201190 190.6170580
  86.2431670  13.6327730 196.2423520  86.5677440  12.9017390 196.7681500
  86.2788180  13.3141370 195.3404510  72.9423230  24.6541310 195.6623480
  72.5578020  24.0134980 196.2606440  73.2535420  25.3577430 196.2318210
  79.0920370  21.5017850 191.1432100  79.4590500  21.0276420 191.8893440
  78.9025430  22.3759420 191.4840440  71.9560860  16.2461540 187.2725570
  71.6707780  15.8817210 188.1104190  71.8939720  15.5142000 186.6588710
  76.8819740  20.5426490 193.4616310  76.5776810  21.4218470 193.6866670
  77.8366200  20.6026280 193.4973750  86.1689510  23.7452840 189.8509550
  86.8888630  24.2408130 189.4605660  85.9671330  23.0670730 189.2063420
  81.6299450  15.1390800 183.9938940  80.8164060  14.6403970 183.9184250
  81.4361400  15.9789050 183.5775290  84.3447840  19.5110450 182.2901100
  85.2327460  19.8227680 182.1152440  84.3152930  18.6382700 181.8981680
  72.9383470  21.3829230 194.6087670  72.5798410  22.0483080 195.1961010
  72.6438030  20.5512780 194.9800290  76.1396590  21.8413470 197.4927220
  75.8396730  21.9870650 196.5955040  76.9107830  21.2818760 197.4000610
  86.6162110  20.8222290 181.7580960  86.5325830  21.2536510 180.9077400
  87.3356300  21.2820640 182.1907780  87.6936250  23.2789810 194.8350930
  86.9684440  23.8718590 194.6380320  88.2211710  23.2713350 194.0364300
  74.5138110  13.1131350 185.8253070  74.3852740  13.1049250 186.7737990
  73.6900130  13.4514440 185.4744080  71.5132040  14.8722470 195.2859770
  70.7990560  15.0719390 195.8912380  71.9327080  14.0962040 195.6574570
  85.6162990  24.4852950 182.6853600  85.3284690  24.9465640 183.4731480
  86.4115160  24.0250720 182.9537820  83.0070820  17.3644780 193.0361220
  83.3751640  16.5439990 193.3640790  82.1469020  17.4246670 193.4516870
  86.3732850  16.3201720 183.8448780  85.7446010  16.4247390 183.1307010
  85.8784770  16.5398500 184.6342660  78.3416880  18.5987670 185.2606660
  77.6333030  19.0674010 185.7020270  78.6261360  17.9409680 185.8951850
  79.9672810  20.0184370 193.2599190  80.4658060  20.4930190 193.9251040
  80.1095760  19.0947890 193.4669220  82.3732310  15.3238330 186.7002450
  82.2500090  15.3424460 185.7511960  83.3216870  15.3717270 186.8200850
  76.5451900  16.9072750 182.6357370  77.3942430  17.3442900 182.5697560
  76.1783170  17.2193010 183.4629430  87.1739670  16.2352330 194.1027580
  86.6713270  16.9757730 194.4421390  87.9896330  16.6236330 193.7864370
  85.4661680  21.4785510 187.5488940  84.5251820  21.4935740 187.7236630
  85.7805750  20.6921470 187.9949240  71.6660880  22.4145100 197.0281960
  72.1699900  21.8352380 197.5998190  70.9268300  22.6985330 197.5658330
  78.7198820  23.8216090 196.5617480  77.9544490  24.3901090 196.4772150
  78.9014780  23.5292300 195.6685710  73.6983960  20.5574690 197.9232030
  73.7389300  20.2588560 198.8317260  74.5529460  20.9582300 197.7639550
  75.6389770  19.1366790 195.8906520  75.1086230  18.6457740 195.2629860
  76.3077840  19.5650990 195.3564450  84.5367830  23.6036250 195.6547710
  84.9508850  23.7581330 196.5038130  83.6018830  23.7291470 195.8173490
  85.0090000  20.9432410 197.6586860  85.5910770  20.1884730 197.5707340
  85.1851770  21.4739850 196.8818340  76.1262070  16.1029160 195.9703810
  76.0318940  15.4849910 195.2454680  75.5459460  16.8295450 195.7433720
  78.8923510  14.6602400 193.0031200  78.4440810  14.6826660 192.1576750
  78.2588710  14.2621420 193.6001500  79.2983060  23.5556730 193.6243640
  79.7171170  24.3989460 193.4519880  78.3791690  23.6928770 193.3950420
  81.6346960  21.2872910 195.0081480  81.7543170  20.6914050 195.7476320
  82.4940960  21.3242600 194.5882780  83.9734860  21.8410100 193.5843990
  83.4470080  22.3652720 192.9809130  84.3166200  22.4737490 194.2153720
  78.4015730  17.8294260 196.2657300  78.9915420  17.5210110 196.9535120
  77.5835970  17.3574010 196.4217200  83.2209160  17.4460070 196.4990320
  82.5324680  16.7841610 196.4340310  83.9415180  16.9998340 196.9438780
  83.8509560  14.0411700 182.5580580  84.1311850  13.1979600 182.9140000
  83.0775290  14.2734810 183.0719330  75.1704050  16.3304090 180.0171580
  75.4729950  16.3371520 179.1090730  75.9098640  15.9801950 180.5139240
  78.3888980  15.2738710 181.0027780  78.0410980  14.5962700 180.4230230
  78.5901750  14.8128220 181.8171170  87.5332370  28.7923130 195.3280580
  86.9334360  28.8515690 194.5844500  87.6626270  27.8528110 195.4577430
  88.7733820  26.5340950 180.6650290  87.9426780  26.6017600 181.1357520
  88.9505650  27.4245070 180.3617150  88.2290280  23.2788430 183.1684490
  88.9909190  23.8485080 183.2744180  88.2444650  22.7115630 183.9392800
  71.7294620  21.8026360 187.3992150  71.0743460  21.5338000 186.7551850
  72.5672570  21.6930840 186.9494130  89.2350250  24.1338530 188.0126420
  89.6059080  23.3505850 187.6062390  89.8752180  24.8227630 187.8343720
  86.2184010  25.5175110 193.4256740  85.4043850  25.9472270 193.6882530
  86.6258210  26.1293520 192.8125790  88.2809450  23.5722800 180.3257010
  88.5558290  24.4801680 180.1976230  88.0920190  23.5085330 181.2619000
  84.6785060  16.5967650 181.6210640  85.0969940  16.4098630 180.7807300
  84.3721120  15.7446700 181.9313570  88.1774790  21.5091790 185.3186440
  87.8018390  20.7419720 184.8867730  87.4477910  21.8914490 185.8061370
  72.7670550  22.1878930 191.9395490  73.1343590  22.1006330 192.8191510
  72.1981370  21.4245480 191.8402350  87.5674410  20.6563310 194.9525960
  87.3360500  20.4276060 194.0523910  87.8278960  21.5762860 194.9070850
  72.3186550  19.0988020 195.8453910  71.4242600  19.0654780 196.1847620
  72.8584100  19.2974810 196.6105160  86.0062480  15.8819740 197.7305660
  86.8832660  15.8903140 198.1139660  86.0183320  15.1450580 197.1198010
  87.4525750  19.7349280 188.6193680  87.9763230  19.2411930 187.9883850
  88.0385170  19.8699640 189.3641250  87.6315470  19.8189150 192.1413230
  86.6818180  19.7852690 192.2558220  87.8128480  20.7289260 191.9063000
  73.1334070  14.1230160 180.2914510  73.8562200  14.6639100 180.6095730
  73.4058590  13.8493580 179.4156050  86.9425720  18.9922630 184.5586090
  87.4384840  18.7593500 185.3434970  86.7441790  18.1534470 184.1423730
  72.8226260  13.3736350 190.1937130  73.4702450  12.8233730 189.7532290
  73.2428100  13.6279500 191.0152940  88.3712880  17.6283580 187.0923770
  88.2612160  17.4739620 188.0306040  89.1320470  17.1004520 186.8499180
  86.7178600  13.5677710 193.5506770  87.3550820  14.1811850 193.9165960
  86.8653490  13.6038370 192.6056000  89.2603150  15.4591500 180.3329910
  90.1852460  15.3272680 180.1248200  89.2378940  15.5384320 181.2866360
  89.3341640  16.2302160 182.9586620  88.5393140  16.1647280 183.4879530
  89.5384920  17.1652800 182.9471970  72.5758260  13.5292020 192.9362450
  72.2273080  13.9855840 193.7020630  72.2445960  12.6349150 193.0184880
  80.0883080  14.7203900 196.4581870  80.0271970  15.3125730 197.2077280
  81.0283460  14.6129860 196.3132130  82.7257640  14.3773960 196.0974160
  83.3398050  14.6953250 195.4355240  83.2707200  13.8922550 196.7170020
  89.1432820  30.2765590 193.5036000  88.6491100  30.6734460 192.7863130
  88.5346110  29.6514800 193.8973280  73.2478900  13.0568220 196.2113220
  73.7961890  12.8756270 195.4479330  73.3134210  12.2662330 196.7469530
  83.4665680  12.9406100 192.4243450  82.5925520  13.2741210 192.2216380
  83.3576430  12.4679280 193.2495320  84.3737660  15.1476970 193.8085170
  84.0451020  14.3328730 193.4286900  85.3219960  15.1046780 193.6850860
  81.2140500  13.8575940 191.3636360  80.4312290  14.3321440 191.6433120
  80.9203430  12.9530770 191.2549540  85.7661570  14.5599040 189.4085450
  86.2069660  14.5044140 188.5607050  85.4969160  15.4757050 189.4795630
  87.6300140  14.1914280 187.4194270  87.5688540  13.2475500 187.2725290
  88.4092170  14.2994370 187.9647730  72.5580910  14.1623420 183.8850080
  73.3160270  14.2752300 183.3114110  72.0958080  14.9992620 183.8393510
  79.0994720  16.2762690 186.8752390  78.2869230  15.9019580 186.5348270
  79.6036360  15.5207770 187.1773580  83.6019700  12.9405140 188.1135460
  84.2049070  13.5125350 188.5883980  82.8612690  13.5044580 187.8909360
  86.7454300  13.3426700 183.3875740  86.9404930  14.2410150 183.6543170
  85.9584170  13.1113780 183.8808690  74.9306060  14.6887470 182.4252050
  75.4598820  13.9017270 182.2960000  75.5634380  15.3678660 182.6587580
  77.1243900  14.4262610 185.4797440  76.4946640  13.7249920 185.6467570
  76.5849040  15.1866740 185.2630600  77.2499460  13.7046590 197.9149930
  76.9683730  14.2080190 197.1510750  77.6319160  12.9068340 197.5492060
  83.8514920  13.1200170 198.4930400  83.7380370  13.4394780 199.3881920
  84.6684660  13.5212680 198.1967680  81.3605270  18.3999230 170.9713500
  81.7370090  17.5271110 170.8587170  81.2624780  18.7357930 170.0803940
  75.4910280  16.7724860 166.4330940  75.5977030  17.6728590 166.7399700
  74.5802640  16.7242830 166.1425590  85.1429390  15.8949670 167.9041840
  85.9639010  15.4046240 167.9467320  85.1763470  16.4847330 168.6573680
  77.3318010  19.7411230 170.7656120  77.8396230  20.2392200 171.4061140
  77.8631250  18.9646430 170.5895480  89.4328940  17.9116420 174.4685470
  88.7281110  18.2998130 173.9500580  89.6986860  18.6066710 175.0706400
  75.6154110  14.3809790 175.0319540  75.6172550  14.8982180 174.2265440
  74.7858420  13.9039970 175.0089470  85.3790870  17.8350050 170.6769380
  84.6746440  18.1234940 171.2572490  85.7403030  18.6450160 170.3168940
  75.2969440  16.0919750 173.0389990  75.6386250  16.9361800 172.7443860
  74.3585250  16.2403490 173.1555330  88.4477790  17.2804840 171.0678590
  87.5002700  17.3143820 171.1994020  88.7727780  18.0943790 171.4527950
  78.9797330  13.5802020 169.3634580  79.2872310  13.0248910 168.6470080
  78.0498030  13.7146480 169.1807570  85.8257810  26.0185530 166.7432210
  85.7154140  25.0759860 166.8681630  85.8226060  26.3801170 167.6294970
  81.3547170  17.9167850 163.0961860  80.4150840  18.0781810 163.1814320
  81.6730430  18.6353530 162.5497850  87.8759930  22.5986370 173.0740890
  87.0478560  22.6679460 172.5991020  88.4710410  23.1840680 172.6056720
  85.3975380  23.2071150 166.6029950  84.7787800  22.8690700 165.9556250
  85.3799830  22.5630910 167.3109140  84.8401940  19.3855690 174.0195760
  84.4273120  20.2109400 174.2735750  84.1077890  18.8000730 173.8272120
  75.6863350  18.9458800 172.6613470  76.2377940  19.0554140 171.8866720
  76.2006860  19.3196400 173.3768700  83.5740080  22.4457960 163.6102700
  84.0133360  21.6080390 163.4640520  84.2868500  23.0787360 163.6966840
  87.1557220  13.7000770 161.9243740  86.8429880  13.7927600 162.8242810
  87.9169690  14.2781800 161.8741170  88.5134500  26.3839810 176.9368140
  88.6397560  26.1451690 176.0185320  88.5555880  25.5524350 177.4090220
  88.3658510  18.4372270 177.9017880  87.7502780  18.9451940 177.3733340
  88.0454930  17.5370600 177.8443820  76.1403020  14.4095640 169.7644750
  75.6971170  15.1905180 169.4329270  76.6988010  14.7325530 170.4715690
  80.4272830  17.2764160 175.3680070  79.9652200  17.4847180 176.1800010
  80.0250940  16.4623510 175.0650740  85.4277340  18.4973110 176.4976730
  84.5770930  18.1978860 176.8185800  85.2679130  18.7415120 175.5860550
  82.5227050  19.9974860 178.5975520  82.8480460  19.1638610 178.2577750
  83.3107380  20.5203380 178.7453850  79.2561840  14.0306340 164.6450580
  78.6316020  14.0266210 165.3703890  79.1691960  13.1637300 164.2486550
  78.1778920  14.9542970 171.6234350  78.4751250  15.8605800 171.5426370
  78.7264480  14.4661750 171.0093920  75.9317240  19.5329210 167.4926000
  75.7058160  19.3166380 168.3972620  75.1509770  19.9657670 167.1471970
  83.1615000  19.5392580 166.0916650  82.5623890  20.2628380 165.9080270
  83.7094610  19.4769360 165.3093100  78.3716450  20.4314790 178.1586270
  78.2760050  19.4909520 178.0086670  79.2148430  20.6529860 177.7634340
  81.7679870  18.1756120 168.1219930  82.1609440  18.4928320 167.3088620
  82.1296720  17.2968000 168.2364450  80.0772040  16.9263430 179.3816790
  79.3870360  16.7335630 180.0162880  80.8204340  17.2098070 179.9141090
  70.8044040  14.7656920 170.3450130  70.5157090  15.3359780 171.0575110
  71.5489800  14.2861370 170.7081360  78.7912400  17.4416070 170.6223200
  78.7948460  17.0006020 169.7727740  79.6863520  17.7633400 170.7295020
  74.6414780  17.3242560 169.5817410  74.3014830  17.8017790 170.3384460
  73.8792100  16.8707680 169.2218510  78.8532550  18.4428150 163.6129960
  78.9745370  18.4014630 164.5615780  78.4681060  19.3052300 163.4576690
  82.8160920  16.2195550 171.6293650  82.8333660  16.6704200 172.4735500
  82.5676500  15.3201190 171.8427090  77.8654050  20.7529290 163.0113260
  77.2970950  20.3047540 162.3849170  78.5743050  21.1122070 162.4778410
  86.2431670  13.6327730 177.4680030  86.5677440  12.9017390 177.9938010
  86.2788180  13.3141370 176.5661020  79.0920370  21.5017850 172.3688610
  79.4590500  21.0276420 173.1149950  78.9025430  22.3759420 172.7096950
  71.9560860  16.2461540 168.4982080  71.6707780  15.8817210 169.3360700
  71.8939720  15.5142000 167.8845220  76.8819740  20.5426490 174.6872820
  76.5776810  21.4218470 174.9123180  77.8366200  20.6026280 174.7230260
  75.4101530  24.7487480 165.2839670  74.6363790  24.2085100 165.1238390
  76.1396160  24.2294090 164.9457430  81.6299450  15.1390800 165.2195450
  80.8164060  14.6403970 165.1440760  81.4361400  15.9789050 164.8031800
  84.3447840  19.5110450 163.5157610  85.2327460  19.8227680 163.3408950
  84.3152930  18.6382700 163.1238190  80.3408430  25.6834140 164.1945780
  80.6824130  26.4276370 163.6989100  79.5121140  25.9965260 164.5570610
  86.6162110  20.8222290 162.9837470  86.5325830  21.2536510 162.1333910
  87.3356300  21.2820640 163.4164290  87.6936250  23.2789810 176.0607440
  86.9684440  23.8718590 175.8636830  88.2211710  23.2713350 175.2620810
  74.5138110  13.1131350 167.0509580  74.3852740  13.1049250 167.9994500
  73.6900130  13.4514440 166.7000590  85.6162990  24.4852950 163.9110110
  85.3284690  24.9465640 164.6987990  86.4115160  24.0250720 164.1794330
  83.0070820  17.3644780 174.2617730  83.3751640  16.5439990 174.5897300
  82.1469020  17.4246670 174.6773380  86.3732850  16.3201720 165.0705290
  85.7446010  16.4247390 164.3563520  85.8784770  16.5398500 165.8599170
  78.3416880  18.5987670 166.4863170  77.6333030  19.0674010 166.9276780
  78.6261360  17.9409680 167.1208360  82.3732310  15.3238330 167.9258960
  82.2500090  15.3424460 166.9768470  83.3216870  15.3717270 168.0457360
  76.5451900  16.9072750 163.8613880  77.3942430  17.3442900 163.7954070
  76.1783170  17.2193010 164.6885940  87.1739670  16.2352330 175.3284090
  86.6713270  16.9757730 175.6677900  87.9896330  16.6236330 175.0120880
  85.4661680  21.4785510 168.7745450  84.5251820  21.4935740 168.9493140
  85.7805750  20.6921470 169.2205750  81.8087230  24.1979320 162.4126750
  81.2597330  24.6448620 163.0569490  82.4306490  23.6928570 162.9364420
  85.8622170  25.5521420 178.3449010  86.6031640  25.8897180 177.8416470
  85.0994850  25.7213480 177.7918780  77.4762350  23.1570240 164.3092050
  77.8978770  22.9910110 165.1523440  77.6013190  22.3470470 163.8147190
  79.9889990  22.1807850 161.5569150  80.5095650  21.4656870 161.1910300
  80.6358390  22.8193720 161.8569660  85.0090000  20.9432410 178.8843370
  85.5910770  20.1884730 178.7963850  85.1851770  21.4739850 178.1074850
  76.1262070  16.1029160 177.1960320  76.0318940  15.4849910 176.4711190
  75.5459460  16.8295450 176.9690230  78.8923510  14.6602400 174.2287710
  78.4440810  14.6826660 173.3833260  78.2588710  14.2621420 174.8258010
  78.4015730  17.8294260 177.4913810  78.9915420  17.5210110 178.1791630
  77.5835970  17.3574010 177.6473710  83.2209160  17.4460070 177.7246830
  82.5324680  16.7841610 177.6596820  83.9415180  16.9998340 178.1695290
  83.8509560  14.0411700 163.7837090  84.1311850  13.1979600 164.1396510
  83.0775290  14.2734810 164.2975840  78.3888980  15.2738710 162.2284290
  78.0410980  14.5962700 161.6486740  78.5901750  14.8128220 163.0427680
  88.2290280  23.2788430 164.3941000  88.9909190  23.8485080 164.5000690
  88.2444650  22.7115630 165.1649310  89.2350250  24.1338530 169.2382930
  89.6059080  23.3505850 168.8318900  89.8752180  24.8227630 169.0600230
  84.6785060  16.5967650 162.8467150  85.0969940  16.4098630 162.0063810
  84.3721120  15.7446700 163.1570080  88.1774790  21.5091790 166.5442950
  87.8018390  20.7419720 166.1124240  87.4477910  21.8914490 167.0317880
  87.5674410  20.6563310 176.1782470  87.3360500  20.4276060 175.2780420
  87.8278960  21.5762860 176.1327360  86.0062480  15.8819740 178.9562170
  86.8832660  15.8903140 179.3396170  86.0183320  15.1450580 178.3454520
  87.4525750  19.7349280 169.8450190  87.9763230  19.2411930 169.2140360
  88.0385170  19.8699640 170.5897760  87.6315470  19.8189150 173.3669740
  86.6818180  19.7852690 173.4814730  87.8128480  20.7289260 173.1319510
  73.1334070  14.1230160 161.5171020  73.8562200  14.6639100 161.8352240
  73.4058590  13.8493580 160.6412560  86.9425720  18.9922630 165.7842600
  87.4384840  18.7593500 166.5691480  86.7441790  18.1534470 165.3680240
  72.8226260  13.3736350 171.4193640  73.4702450  12.8233730 170.9788800
  73.2428100  13.6279500 172.2409450  88.3712880  17.6283580 168.3180280
  88.2612160  17.4739620 169.2562550  89.1320470  17.1004520 168.0755690
  86.7178600  13.5677710 174.7763280  87.3550820  14.1811850 175.1422470
  86.8653490  13.6038370 173.8312510  89.2603150  15.4591500 161.5586420
  90.1852460  15.3272680 161.3504710  89.2378940  15.5384320 162.5122870
  89.3341640  16.2302160 164.1843130  88.5393140  16.1647280 164.7136040
  89.5384920  17.1652800 164.1728480  72.5758260  13.5292020 174.1618960
  72.2273080  13.9855840 174.9277140  72.2445960  12.6349150 174.2441390
  80.0883080  14.7203900 177.6838380  80.0271970  15.3125730 178.4333790
  81.0283460  14.6129860 177.5388640  82.7257640  14.3773960 177.3230670
  83.3398050  14.6953250 176.6611750  83.2707200  13.8922550 177.9426530
  89.1432820  30.2765590 174.7292510  88.6491100  30.6734460 174.0119640
  88.5346110  29.6514800 175.1229790  73.2478900  13.0568220 177.4369730
  73.7961890  12.8756270 176.6735840  73.3134210  12.2662330 177.9726040
  83.4665680  12.9406100 173.6499960  82.5925520  13.2741210 173.4472890
  83.3576430  12.4679280 174.4751830  84.3737660  15.1476970 175.0341680
  84.0451020  14.3328730 174.6543410  85.3219960  15.1046780 174.9107370
  81.2140500  13.8575940 172.5892870  80.4312290  14.3321440 172.8689630
  80.9203430  12.9530770 172.4806050  85.7661570  14.5599040 170.6341960
  86.2069660  14.5044140 169.7863560  85.4969160  15.4757050 170.7052140
  87.6300140  14.1914280 168.6450780  87.5688540  13.2475500 168.4981800
  88.4092170  14.2994370 169.1904240  72.5580910  14.1623420 165.1106590
  73.3160270  14.2752300 164.5370620  72.0958080  14.9992620 165.0650020
  79.0994720  16.2762690 168.1008900  78.2869230  15.9019580 167.7604780
  79.6036360  15.5207770 168.4030090  83.6019700  12.9405140 169.3391970
  84.2049070  13.5125350 169.8140490  82.8612690  13.5044580 169.1165870
  86.7454300  13.3426700 164.6132250  86.9404930  14.2410150 164.8799680
  85.9584170  13.1113780 165.1065200  74.9306060  14.6887470 163.6508560
  75.4598820  13.9017270 163.5216510  75.5634380  15.3678660 163.8844090
  77.1243900  14.4262610 166.7053950  76.4946640  13.7249920 166.8724080
  76.5849040  15.1866740 166.4887110  77.2499460  13.7046590 179.1406440
  76.9683730  14.2080190 178.3767260  77.6319160  12.9068340 178.7748570
  83.8514920  13.1200170 179.7186910  83.7380370  13.4394780 180.6138430
  84.6684660  13.5212680 179.4224190  82.7573070  21.1392640 150.0821650
  82.6767120  20.2247250 149.8113360  82.3437490  21.6359710 149.3761360
  80.8891110  22.9171660 151.9630920  80.1133210  22.4372100 152.2529490
  81.5404040  22.2377310 151.7887080  73.3148890  18.1893360 146.6249070
  72.4265590  18.5309330 146.5228950  73.5990080  17.9893680 145.7329900
  80.3300100  25.5928850 151.9701080  80.2608380  24.6518790 151.8090210
  81.0919960  25.6830260 152.5423650  72.5206770  16.1983370 154.2957700
  72.3409610  15.3009120 154.5760460  72.1186850  16.7455240 154.9704650
  81.3605270  18.3999230 152.1970010  81.7370090  17.5271110 152.0843680
  81.2624780  18.7357930 151.3060450  75.4910280  16.7724860 147.6587450
  75.5977030  17.6728590 147.9656210  74.5802640  16.7242830 147.3682100
  85.1429390  15.8949670 149.1298350  85.9639010  15.4046240 149.1723830
  85.1763470  16.4847330 149.8830190  77.3318010  19.7411230 151.9912630
  77.8396230  20.2392200 152.6317650  77.8631250  18.9646430 151.8151990
  75.6154110  14.3809790 156.2576050  75.6172550  14.8982180 155.4521950
  74.7858420  13.9039970 156.2345980  82.0025200  24.4929100 147.7565950
  81.3842470  24.9578550 147.1928670  82.5148450  25.1856580 148.1735460
  85.3790870  17.8350050 151.9025890  84.6746440  18.1234940 152.4829000
  85.7403030  18.6450160 151.5425450  75.2969440  16.0919750 154.2646500
  75.6386250  16.9361800 153.9700370  74.3585250  16.2403490 154.3811840
  71.3708400  25.1785630 145.1305580  70.9936380  25.6672730 144.3990480
  71.6281470  25.8510910 145.7612110  88.4477790  17.2804840 152.2935100
  87.5002700  17.3143820 152.4250530  88.7727780  18.0943790 152.6784460
  78.9797330  13.5802020 150.5891090  79.2872310  13.0248910 149.8726590
  78.0498030  13.7146480 150.4064080  81.3678090  21.6450850 147.3251210
  80.4407370  21.5788230 147.5539680  81.5202910  22.5830980 147.2106450
  81.3547170  17.9167850 144.3218370  80.4150840  18.0781810 144.4070830
  81.6730430  18.6353530 143.7754360  85.3975380  23.2071150 147.8286460
  84.7787800  22.8690700 147.1812760  85.3799830  22.5630910 148.5365650
  76.9734730  22.1715590 150.1070940  76.5691730  21.4592840 149.6116840
  77.0597850  21.8268830 150.9958980  83.5740080  22.4457960 144.8359210
  84.0133360  21.6080390 144.6897030  84.2868500  23.0787360 144.9223350
  81.6835460  27.3854030 148.8040450  82.1231370  28.1278360 148.3895840
  81.6222350  27.6280600 149.7279410  87.1557220  13.7000770 143.1500250
  86.8429880  13.7927600 144.0499320  87.9169690  14.2781800 143.0997680
  73.6739360  21.0660570 147.6077590  73.5536960  21.7922660 146.9958860
  73.3640250  20.2963480 147.1305500  84.3505640  30.3723150 146.1603460
  84.1906780  30.0826090 147.0585290  84.1852350  29.5963280 145.6248690
  84.0531770  27.8810710 144.7201460  83.3596930  27.8788000 144.0603740
  84.7954630  27.4570030 144.2895630  83.6181700  29.5073420 148.7949950
  84.0738650  28.7262800 149.1088570  83.9574220  30.2180240 149.3391130
  76.1403020  14.4095640 150.9901260  75.6971170  15.1905180 150.6585780
  76.6988010  14.7325530 151.6972200  80.4272830  17.2764160 156.5936580
  79.9652200  17.4847180 157.4056520  80.0250940  16.4623510 156.2907250
  85.4277340  18.4973110 157.7233240  84.5770930  18.1978860 158.0442310
  85.2679130  18.7415120 156.8117060  82.5227050  19.9974860 159.8232030
  82.8480460  19.1638610 159.4834260  83.3107380  20.5203380 159.9710360
  79.2561840  14.0306340 145.8707090  78.6316020  14.0266210 146.5960400
  79.1691960  13.1637300 145.4743060  78.1778920  14.9542970 152.8490860
  78.4751250  15.8605800 152.7682880  78.7264480  14.4661750 152.2350430
  75.9317240  19.5329210 148.7182510  75.7058160  19.3166380 149.6229130
  75.1509770  19.9657670 148.3728480  83.1615000  19.5392580 147.3173160
  82.5623890  20.2628380 147.1336780  83.7094610  19.4769360 146.5349610
  78.3716450  20.4314790 159.3842780  78.2760050  19.4909520 159.2343180
  79.2148430  20.6529860 158.9890850  81.7679870  18.1756120 149.3476440
  82.1609440  18.4928320 148.5345130  82.1296720  17.2968000 149.4620960
  73.5026990  16.8428460 157.5376560  73.1090380  17.6903670 157.7449340
  72.8145390  16.2054830 157.7285200  80.0772040  16.9263430 160.6073300
  79.3870360  16.7335630 161.2419390  80.8204340  17.2098070 161.1397600
  70.8044040  14.7656920 151.5706640  70.5157090  15.3359780 152.2831620
  71.5489800  14.2861370 151.9337870  70.9914270  18.7077040 142.7809360
  70.9088940  19.6507800 142.9224350  70.6397330  18.5651950 141.9021710
  82.3535010  20.7661870 153.4427220  81.6216130  21.2748680 153.7917320
  81.9559350  19.9491850 153.1416000  78.7912400  17.4416070 151.8479710
  78.7948460  17.0006020 150.9984250  79.6863520  17.7633400 151.9551530
  74.6414780  17.3242560 150.8073920  74.3014830  17.8017790 151.5640970
  73.8792100  16.8707680 150.4475020  78.8532550  18.4428150 144.8386470
  78.9745370  18.4014630 145.7872290  78.4681060  19.3052300 144.6833200
  82.8160920  16.2195550 152.8550160  82.8333660  16.6704200 153.6992010
  82.5676500  15.3201190 153.0683600  77.8654050  20.7529290 144.2369770
  77.2970950  20.3047540 143.6105680  78.5743050  21.1122070 143.7034920
  86.2431670  13.6327730 158.6936540  86.5677440  12.9017390 159.2194520
  86.2788180  13.3141370 157.7917530  79.0920370  21.5017850 153.5945120
  79.4590500  21.0276420 154.3406460  78.9025430  22.3759420 153.9353460
  71.9560860  16.2461540 149.7238590  71.6707780  15.8817210 150.5617210
  71.8939720  15.5142000 149.1101730  75.4101530  24.7487480 146.5096180
  74.6363790  24.2085100 146.3494900  76.1396160  24.2294090 146.1713940
  81.6299450  15.1390800 146.4451960  80.8164060  14.6403970 146.3697270
  81.4361400  15.9789050 146.0288310  81.5508310  23.8161900 158.1891570
  81.4845620  22.8957570 157.9349160  80.9213450  23.9137340 158.9036210
  84.3447840  19.5110450 144.7414120  85.2327460  19.8227680 144.5665460
  84.3152930  18.6382700 144.3494700  80.3408430  25.6834140 145.4202290
  80.6824130  26.4276370 144.9245610  79.5121140  25.9965260 145.7827120
  86.6162110  20.8222290 144.2093980  86.5325830  21.2536510 143.3590420
  87.3356300  21.2820640 144.6420800  83.2235840  25.0049980 150.7847800
  83.5759660  24.4078110 150.1249170  82.3398170  24.6794210 150.9556050
  79.3099120  25.7647670 148.1918210  79.9970250  26.3116880 148.5725800
  78.5231540  26.3088400 148.2267820  71.4491520  21.3820490 143.6835290
  72.3186370  21.6645290 143.9671210  70.9581840  22.1956360 143.5684100
  78.6126330  22.7693700 147.8043570  79.0689110  23.5798950 148.0303760
  78.2614540  22.4516840 148.6362060  74.5138110  13.1131350 148.2766090
  74.3852740  13.1049250 149.2251010  73.6900130  13.4514440 147.9257100
  82.1891020  26.2832390 153.7513320  82.8313250  25.5825550 153.8645490
  82.7140370  27.0630830 153.5710210  86.0346740  26.5681010 143.4752460
  85.8084320  25.8511450 144.0677100  85.6442940  26.3193450 142.6374210
  71.8162770  30.5947870 144.2496920  72.1760410  31.1937210 143.5954190
  71.6755110  31.1407760 145.0231950  71.5132040  14.8722470 157.7372790
  70.7990560  15.0719390 158.3425400  71.9327080  14.0962040 158.1087590
  85.6162990  24.4852950 145.1366620  85.3284690  24.9465640 145.9244500
  86.4115160  24.0250720 145.4050840  73.4338030  23.1993960 145.8117350
  72.8265980  23.9392860 145.8212650  73.9087380  23.2893320 144.9855550
  83.0070820  17.3644780 155.4874240  83.3751640  16.5439990 155.8153810
  82.1469020  17.4246670 155.9029890  86.3732850  16.3201720 146.2961800
  85.7446010  16.4247390 145.5820030  85.8784770  16.5398500 147.0855680
  80.8190990  28.0407310 143.7295780  80.9202970  27.8371300 142.7997760
  79.9192730  27.7865590 143.9343560  78.3416880  18.5987670 147.7119680
  77.6333030  19.0674010 148.1533290  78.6261360  17.9409680 148.3464870
  79.9672810  20.0184370 155.7112210  80.4658060  20.4930190 156.3764060
  80.1095760  19.0947890 155.9182240  82.3732310  15.3238330 149.1515470
  82.2500090  15.3424460 148.2024980  83.3216870  15.3717270 149.2713870
  76.5451900  16.9072750 145.0870390  77.3942430  17.3442900 145.0210580
  76.1783170  17.2193010 145.9142450  87.1739670  16.2352330 156.5540600
  86.6713270  16.9757730 156.8934410  87.9896330  16.6236330 156.2377390
  85.4661680  21.4785510 150.0001960  84.5251820  21.4935740 150.1749650
  85.7805750  20.6921470 150.4462260  75.4443320  23.1605110 143.5605920
  76.2106590  23.0486470 144.1231350  75.5218010  22.4643080 142.9082690
  74.1390080  20.5930180 144.2438810  74.2193670  19.6457690 144.3556210
  75.0309830  20.9237060 144.3499470  87.1037270  29.1426010 144.5935660
  86.8178780  28.7291150 143.7789840  86.9056820  30.0713720 144.4736180
  78.5684500  25.1359290 143.0341270  78.4635140  24.5211640 143.7602650
  78.4008720  24.6125180 142.2504280  81.8087230  24.1979320 143.6383260
  81.2597330  24.6448620 144.2826000  82.4306490  23.6928570 144.1620930
  77.4762350  23.1570240 145.5348560  77.8978770  22.9910110 146.3779950
  77.6013190  22.3470470 145.0403700  79.9889990  22.1807850 142.7825660
  80.5095650  21.4656870 142.4166810  80.6358390  22.8193720 143.0826170
  76.1262070  16.1029160 158.4216830  76.0318940  15.4849910 157.6967700
  75.5459460  16.8295450 158.1946740  78.8923510  14.6602400 155.4544220
  78.4440810  14.6826660 154.6089770  78.2588710  14.2621420 156.0514520
  81.6346960  21.2872910 157.4594500  81.7543170  20.6914050 158.1989340
  82.4940960  21.3242600 157.0395800  76.3721250  19.2303470 142.4806720
  76.1710310  18.3670830 142.8420060  76.2013300  19.1436830 141.5428320
  78.4015730  17.8294260 158.7170320  78.9915420  17.5210110 159.4048140
  77.5835970  17.3574010 158.8730220  83.2209160  17.4460070 158.9503340
  82.5324680  16.7841610 158.8853330  83.9415180  16.9998340 159.3951800
  83.8509560  14.0411700 145.0093600  84.1311850  13.1979600 145.3653020
  83.0775290  14.2734810 145.5232350  75.1704050  16.3304090 142.4684600
  75.4729950  16.3371520 141.5603750  75.9098640  15.9801950 142.9652260
  78.3888980  15.2738710 143.4540800  78.0410980  14.5962700 142.8743250
  78.5901750  14.8128220 144.2684190  74.1934180  25.6346510 143.3014400
  74.6309050  26.1776180 143.9571980  74.6781910  24.8093460 143.3110740
  76.0041900  26.7544550 148.4136630  75.7037440  26.6309520 149.3140540
  75.8979390  25.8953140 148.0052360  88.7733820  26.5340950 143.1163310
  87.9426780  26.6017600 143.5870540  88.9505650  27.4245070 142.8130170
  88.2290280  23.2788430 145.6197510  88.9909190  23.8485080 145.7257200
  88.2444650  22.7115630 146.3905820  88.2809450  23.5722800 142.7770030
  88.5558290  24.4801680 142.6489250  88.0920190  23.5085330 143.7132020
  84.6785060  16.5967650 144.0723660  85.0969940  16.4098630 143.2320320
  84.3721120  15.7446700 144.3826590  88.1774790  21.5091790 147.7699460
  87.8018390  20.7419720 147.3380750  87.4477910  21.8914490 148.2574390
  86.0062480  15.8819740 160.1818680  86.8832660  15.8903140 160.5652680
  86.0183320  15.1450580 159.5711030  70.9432700  19.0125290 145.7930500
  70.0396780  19.2755490 145.6182160  71.4273320  19.2836460 145.0130460
  87.4525750  19.7349280 151.0706700  87.9763230  19.2411930 150.4396870
  88.0385170  19.8699640 151.8154270  73.4859910  18.0690830 143.7024880
  74.1951610  17.6474050 143.2172160  72.7699850  18.1366060 143.0708230
  73.1334070  14.1230160 142.7427530  73.8562200  14.6639100 143.0608750
  73.4058590  13.8493580 141.8669070  86.9425720  18.9922630 147.0099110
  87.4384840  18.7593500 147.7947990  86.7441790  18.1534470 146.5936750
  72.8226260  13.3736350 152.6450150  73.4702450  12.8233730 152.2045310
  73.2428100  13.6279500 153.4665960  88.3712880  17.6283580 149.5436790
  88.2612160  17.4739620 150.4819060  89.1320470  17.1004520 149.3012200
  86.7178600  13.5677710 156.0019790  87.3550820  14.1811850 156.3678980
  86.8653490  13.6038370 155.0569020  89.2603150  15.4591500 142.7842930
  90.1852460  15.3272680 142.5761220  89.2378940  15.5384320 143.7379380
  89.3341640  16.2302160 145.4099640  88.5393140  16.1647280 145.9392550
  89.5384920  17.1652800 145.3984990  86.2760060  30.2693710 149.4038030
  86.8719130  29.9478280 148.7272450  86.5338210  29.7965530 150.1951300
  72.5758260  13.5292020 155.3875470  72.2273080  13.9855840 156.1533650
  72.2445960  12.6349150 155.4697900  80.0883080  14.7203900 158.9094890
  80.0271970  15.3125730 159.6590300  81.0283460  14.6129860 158.7645150
  82.7257640  14.3773960 158.5487180  83.3398050  14.6953250 157.8868260
  83.2707200  13.8922550 159.1683040  73.2478900  13.0568220 158.6626240
  73.7961890  12.8756270 157.8992350  73.3134210  12.2662330 159.1982550
  83.4665680  12.9406100 154.8756470  82.5925520  13.2741210 154.6729400
  83.3576430  12.4679280 155.7008340  84.3737660  15.1476970 156.2598190
  84.0451020  14.3328730 155.8799920  85.3219960  15.1046780 156.1363880
  81.2140500  13.8575940 153.8149380  80.4312290  14.3321440 154.0946140
  80.9203430  12.9530770 153.7062560  85.7661570  14.5599040 151.8598470
  86.2069660  14.5044140 151.0120070  85.4969160  15.4757050 151.9308650
  87.6300140  14.1914280 149.8707290  87.5688540  13.2475500 149.7238310
  88.4092170  14.2994370 150.4160750  72.5580910  14.1623420 146.3363100
  73.3160270  14.2752300 145.7627130  72.0958080  14.9992620 146.2906530
  79.0994720  16.2762690 149.3265410  78.2869230  15.9019580 148.9861290
  79.6036360  15.5207770 149.6286600  83.6019700  12.9405140 150.5648480
  84.2049070  13.5125350 151.0397000  82.8612690  13.5044580 150.3422380
  86.7454300  13.3426700 145.8388760  86.9404930  14.2410150 146.1056190
  85.9584170  13.1113780 146.3321710  74.9306060  14.6887470 144.8765070
  75.4598820  13.9017270 144.7473020  75.5634380  15.3678660 145.1100600
  77.1243900  14.4262610 147.9310460  76.4946640  13.7249920 148.0980590
  76.5849040  15.1866740 147.7143620  77.2499460  13.7046590 160.3662950
  76.9683730  14.2080190 159.6023770  77.6319160  12.9068340 160.0005080
  75.3023350  27.0886980 145.1576960  74.6732230  27.5572080 145.7062790
  75.4171180  26.2436200 145.5923150  83.8514920  13.1200170 160.9443420
  83.7380370  13.4394780 161.8394940  84.6684660  13.5212680 160.6480700
  72.5206770  16.1983370 135.5214210  72.3409610  15.3009120 135.8016970
  72.1186850  16.7455240 136.1961160  89.4328940  17.9116420 136.9198490
  88.7281110  18.2998130 136.4013600  89.6986860  18.6066710 137.5219420
  75.6154110  14.3809790 137.4832560  75.6172550  14.8982180 136.6778460
  74.7858420  13.9039970 137.4602490  75.2969440  16.0919750 135.4903010
  75.6386250  16.9361800 135.1956880  74.3585250  16.2403490 135.6068350
  88.4477790  17.2804840 133.5191610  87.5002700  17.3143820 133.6507040
  88.7727780  18.0943790 133.9040970  78.9797330  13.5802020 131.8147600
  79.2872310  13.0248910 131.0983100  78.0498030  13.7146480 131.6320590
  84.8401940  19.3855690 136.4708780  84.4273120  20.2109400 136.7248770
  84.1077890  18.8000730 136.2785140  76.5334860  25.5964840 140.1474460
  75.6363390  25.8204810 140.3947860  76.5587730  25.7199780 139.1985860
  75.3606080  22.4678160 138.7231830  75.2213850  23.3400960 139.0919230
  74.4787440  22.1250970 138.5779770  77.1586430  28.4099860 140.9316980
  77.1301860  28.8142810 140.0645410  76.9951400  27.4810220 140.7688580
  87.1557220  13.7000770 124.3756760  86.8429880  13.7927600 125.2755830
  87.9169690  14.2781800 124.3254190  89.1101250  29.1926960 142.2281150
  89.5860970  29.6709850 142.9070230  89.7308410  29.1244450 141.5026650
  88.3658510  18.4372270 140.3530900  87.7502780  18.9451940 139.8246360
  88.0454930  17.5370600 140.2956840  71.3684250  25.2789880 137.1797200
  71.5315290  24.8095240 136.3616570  71.8336700  24.7713440 137.8446040
  76.1403020  14.4095640 132.2157770  75.6971170  15.1905180 131.8842290
  76.6988010  14.7325530 132.9228710  80.4272830  17.2764160 137.8193090
  79.9652200  17.4847180 138.6313030  80.0250940  16.4623510 137.5163760
  85.4277340  18.4973110 138.9489750  84.5770930  18.1978860 139.2698820
  85.2679130  18.7415120 138.0373570  82.5227050  19.9974860 141.0488540
  82.8480460  19.1638610 140.7090770  83.3107380  20.5203380 141.1966870
  79.2561840  14.0306340 127.0963600  78.6316020  14.0266210 127.8216910
  79.1691960  13.1637300 126.6999570  78.1778920  14.9542970 134.0747370
  78.4751250  15.8605800 133.9939390  78.7264480  14.4661750 133.4606940
  78.3716450  20.4314790 140.6099290  78.2760050  19.4909520 140.4599690
  79.2148430  20.6529860 140.2147360  73.5026990  16.8428460 138.7633070
  73.1090380  17.6903670 138.9705850  72.8145390  16.2054830 138.9541710
  80.0772040  16.9263430 141.8329810  79.3870360  16.7335630 142.4675900
  80.8204340  17.2098070 142.3654110  70.8044040  14.7656920 132.7963150
  70.5157090  15.3359780 133.5088130  71.5489800  14.2861370 133.1594380
  82.3535010  20.7661870 134.6683730  81.6216130  21.2748680 135.0173830
  81.9559350  19.9491850 134.3672510  86.2431670  13.6327730 139.9193050
  86.5677440  12.9017390 140.4451030  86.2788180  13.3141370 139.0174040
  72.9423230  24.6541310 139.3393010  72.5578020  24.0134980 139.9375970
  73.2535420  25.3577430 139.9087740  71.9560860  16.2461540 130.9495100
  71.6707780  15.8817210 131.7873720  71.8939720  15.5142000 130.3358240
  81.5508310  23.8161900 139.4148080  81.4845620  22.8957570 139.1605670
  80.9213450  23.9137340 140.1292720  72.9383470  21.3829230 138.2857200
  72.5798410  22.0483080 138.8730540  72.6438030  20.5512780 138.6569820
  76.1396590  21.8413470 141.1696750  75.8396730  21.9870650 140.2724570
  76.9107830  21.2818760 141.0770140  74.5138110  13.1131350 129.5022600
  74.3852740  13.1049250 130.4507520  73.6900130  13.4514440 129.1513610
  71.5132040  14.8722470 138.9629300  70.7990560  15.0719390 139.5681910
  71.9327080  14.0962040 139.3344100  79.7917220  27.1318620 141.3493950
  79.4714090  26.4127860 141.8939640  79.1175580  27.8073690 141.4230010
  83.0070820  17.3644780 136.7130750  83.3751640  16.5439990 137.0410320
  82.1469020  17.4246670 137.1286400  87.1739670  16.2352330 137.7797110
  86.6713270  16.9757730 138.1190920  87.9896330  16.6236330 137.4633900
  73.9463070  29.9271640 141.7615440  74.7475800  30.2483690 142.1750840
  73.4314890  29.5667220 142.4835350  82.7827700  26.0351510 141.7090850
  82.1765860  26.0583110 140.9686600  82.4781810  25.3034550 142.2458100
  71.6660880  22.4145100 140.7051490  72.1699900  21.8352380 141.2767720
  70.9268300  22.6985330 141.2427860  78.7198820  23.8216090 140.2387010
  77.9544490  24.3901090 140.1541680  78.9014780  23.5292300 139.3455240
  85.8622170  25.5521420 140.7962030  86.6031640  25.8897180 140.2929490
  85.0994850  25.7213480 140.2431800  73.6983960  20.5574690 141.6001560
  73.7389300  20.2588560 142.5086790  74.5529460  20.9582300 141.4409080
  75.6389770  19.1366790 139.5676050  75.1086230  18.6457740 138.9399390
  76.3077840  19.5650990 139.0333980  85.0090000  20.9432410 141.3356390
  85.5910770  20.1884730 141.2476870  85.1851770  21.4739850 140.5587870
  76.1262070  16.1029160 139.6473340  76.0318940  15.4849910 138.9224210
  75.5459460  16.8295450 139.4203250  78.8923510  14.6602400 136.6800730
  78.4440810  14.6826660 135.8346280  78.2588710  14.2621420 137.2771030
  81.6346960  21.2872910 138.6851010  81.7543170  20.6914050 139.4245850
  82.4940960  21.3242600 138.2652310  76.3721250  19.2303470 123.7063230
  76.1710310  18.3670830 124.0676570  76.2013300  19.1436830 122.7684830
  78.4015730  17.8294260 139.9426830  78.9915420  17.5210110 140.6304650
  77.5835970  17.3574010 140.0986730  83.2209160  17.4460070 140.1759850
  82.5324680  16.7841610 140.1109840  83.9415180  16.9998340 140.6208310
  83.8509560  14.0411700 126.2350110  84.1311850  13.1979600 126.5909530
  83.0775290  14.2734810 126.7488860  75.1704050  16.3304090 123.6941110
  75.4729950  16.3371520 122.7860260  75.9098640  15.9801950 124.1908770
  84.6785060  16.5967650 125.2980170  85.0969940  16.4098630 124.4576830
  84.3721120  15.7446700 125.6083100  87.5674410  20.6563310 138.6295490
  87.3360500  20.4276060 137.7293440  87.8278960  21.5762860 138.5840380
  72.3186550  19.0988020 139.5223440  71.4242600  19.0654780 139.8617150
  72.8584100  19.2974810 140.2874690  86.0062480  15.8819740 141.4075190
  86.8832660  15.8903140 141.7909190  86.0183320  15.1450580 140.7967540
  73.4859910  18.0690830 124.9281390  74.1951610  17.6474050 124.4428670
  72.7699850  18.1366060 124.2964740  73.1334070  14.1230160 123.9684040
  73.8562200  14.6639100 124.2865260  73.4058590  13.8493580 123.0925580
  72.8226260  13.3736350 133.8706660  73.4702450  12.8233730 133.4301820
  73.2428100  13.6279500 134.6922470  86.7178600  13.5677710 137.2276300
  87.3550820  14.1811850 137.5935490  86.8653490  13.6038370 136.2825530
  89.2603150  15.4591500 124.0099440  90.1852460  15.3272680 123.8017730
  89.2378940  15.5384320 124.9635890  89.3341640  16.2302160 126.6356150
  88.5393140  16.1647280 127.1649060  89.5384920  17.1652800 126.6241500
  72.5758260  13.5292020 136.6131980  72.2273080  13.9855840 137.3790160
  72.2445960  12.6349150 136.6954410  74.1822630  26.7011620 140.7785170
  74.1392260  26.3304530 141.6599630  74.3133640  27.6389190 140.9186990
  80.0883080  14.7203900 140.1351400  80.0271970  15.3125730 140.8846810
  81.0283460  14.6129860 139.9901660  82.7257640  14.3773960 139.7743690
  83.3398050  14.6953250 139.1124770  83.2707200  13.8922550 140.3939550
  73.2478900  13.0568220 139.8882750  73.7961890  12.8756270 139.1248860
  73.3134210  12.2662330 140.4239060  83.4665680  12.9406100 136.1012980
  82.5925520  13.2741210 135.8985910  83.3576430  12.4679280 136.9264850
  84.3737660  15.1476970 137.4854700  84.0451020  14.3328730 137.1056430
  85.3219960  15.1046780 137.3620390  73.6522890  27.0132250 136.8490990
  72.9256950  26.3937540 136.7816940  73.7132040  27.4072860 135.9789070
  81.2140500  13.8575940 135.0405890  80.4312290  14.3321440 135.3202650
  80.9203430  12.9530770 134.9319070  85.7661570  14.5599040 133.0854980
  86.2069660  14.5044140 132.2376580  85.4969160  15.4757050 133.1565160
  72.5580910  14.1623420 127.5619610  73.3160270  14.2752300 126.9883640
  72.0958080  14.9992620 127.5163040  83.6019700  12.9405140 131.7904990
  84.2049070  13.5125350 132.2653510  82.8612690  13.5044580 131.5678890
  86.7454300  13.3426700 127.0645270  86.9404930  14.2410150 127.3312700
  85.9584170  13.1113780 127.5578220  80.0635850  31.0401840 141.8277580
  80.9903160  30.8046110 141.8713540  80.0486280  31.8673840 141.3463610
  77.2499460  13.7046590 141.5919460  76.9683730  14.2080190 140.8280280
  77.6319160  12.9068340 141.2261590  83.8514920  13.1200170 142.1699930
  83.7380370  13.4394780 143.0651450  84.6684660  13.5212680 141.8737210
  86.6313410  30.2671700 141.6518620  87.4238730  29.7720930 141.4444580
  86.9246560  30.9461840 142.2594230  82.7573070  21.1392640 112.5334670
  82.6767120  20.2247250 112.2626380  82.3437490  21.6359710 111.8274380
  80.8891110  22.9171660 114.4143940  80.1133210  22.4372100 114.7042510
  81.5404040  22.2377310 114.2400100  73.3148890  18.1893360 109.0762090
  72.4265590  18.5309330 108.9741970  73.5990080  17.9893680 108.1842920
  80.3300100  25.5928850 114.4214100  80.2608380  24.6518790 114.2603230
  81.0919960  25.6830260 114.9936670  81.3605270  18.3999230 114.6483030
  81.7370090  17.5271110 114.5356700  81.2624780  18.7357930 113.7573470
  75.4910280  16.7724860 110.1100470  75.5977030  17.6728590 110.4169230
  74.5802640  16.7242830 109.8195120  85.1429390  15.8949670 111.5811370
  85.9639010  15.4046240 111.6236850  85.1763470  16.4847330 112.3343210
  77.3318010  19.7411230 114.4425650  77.8396230  20.2392200 115.0830670
  77.8631250  18.9646430 114.2665010  89.4328940  17.9116420 118.1455000
  88.7281110  18.2998130 117.6270110  89.6986860  18.6066710 118.7475930
  75.6154110  14.3809790 118.7089070  75.6172550  14.8982180 117.9034970
  74.7858420  13.9039970 118.6859000  82.0025200  24.4929100 110.2078970
  81.3842470  24.9578550 109.6441690  82.5148450  25.1856580 110.6248480
  85.3790870  17.8350050 114.3538910  84.6746440  18.1234940 114.9342020
  85.7403030  18.6450160 113.9938470  75.2969440  16.0919750 116.7159520
  75.6386250  16.9361800 116.4213390  74.3585250  16.2403490 116.8324860
  71.3708400  25.1785630 107.5818600  70.9936380  25.6672730 106.8503500
  71.6281470  25.8510910 108.2125130  86.9953650  27.4525180 116.6166390
  86.3117170  28.1224290 116.6083060  87.5347940  27.6505830 115.8511250
  88.4477790  17.2804840 114.7448120  87.5002700  17.3143820 114.8763550
  88.7727780  18.0943790 115.1297480  78.9797330  13.5802020 113.0404110
  79.2872310  13.0248910 112.3239610  78.0498030  13.7146480 112.8577100
  84.5312390  29.2969310 115.3311570  84.5439550  28.8931600 114.4633830
  83.9787610  30.0716600 115.2273000  85.8257810  26.0185530 110.4201740
  85.7154140  25.0759860 110.5451160  85.8226060  26.3801170 111.3064500
  83.9297830  24.1999150 116.6594180  84.3466620  23.9859260 115.8247640
  84.6537650  24.4571940 117.2302800  81.3678090  21.6450850 109.7764230
  80.4407370  21.5788230 110.0052700  81.5202910  22.5830980 109.6619470
```
