## Supplementary material for "How a pathogenic mutation impairs Hsp60 functional dynamics from monomeric to fully assembled states": Input scripts and videos: F_V72I_ASHASP.rst (part 20 of 29)

```
  81.3547170  17.9167850 106.7731390  80.4150840  18.0781810 106.8583850
  81.6730430  18.6353530 106.2267380  87.8759930  22.5986370 116.7510420
  87.0478560  22.6679460 116.2760550  88.4710410  23.1840680 116.2826250
  85.3975380  23.2071150 110.2799480  84.7787800  22.8690700 109.6325780
  85.3799830  22.5630910 110.9878670  84.8401940  19.3855690 117.6965290
  84.4273120  20.2109400 117.9505280  84.1077890  18.8000730 117.5041650
  77.4416430  25.8583150 114.7223170  77.1444720  25.2528620 114.0430950
  78.3916250  25.8960460 114.6112530  75.6863350  18.9458800 116.3383000
  76.2377940  19.0554140 115.5636250  76.2006860  19.3196400 117.0538230
  83.5740080  22.4457960 107.2872230  84.0133360  21.6080390 107.1410050
  84.2868500  23.0787360 107.3736370  87.1557220  13.7000770 105.6013270
  86.8429880  13.7927600 106.5012340  87.9169690  14.2781800 105.5510700
  73.6739360  21.0660570 110.0590610  73.5536960  21.7922660 109.4471880
  73.3640250  20.2963480 109.5818520  84.0531770  27.8810710 107.1714480
  83.3596930  27.8788000 106.5116760  84.7954630  27.4570030 106.7408650
  88.3658510  18.4372270 121.5787410  87.7502780  18.9451940 121.0502870
  88.0454930  17.5370600 121.5213350  76.1403020  14.4095640 113.4414280
  75.6971170  15.1905180 113.1098800  76.6988010  14.7325530 114.1485220
  80.4272830  17.2764160 119.0449600  79.9652200  17.4847180 119.8569540
  80.0250940  16.4623510 118.7420270  85.4277340  18.4973110 120.1746260
  84.5770930  18.1978860 120.4955330  85.2679130  18.7415120 119.2630080
  82.5227050  19.9974860 122.2745050  82.8480460  19.1638610 121.9347280
  83.3107380  20.5203380 122.4223380  79.2561840  14.0306340 108.3220110
  78.6316020  14.0266210 109.0473420  79.1691960  13.1637300 107.9256080
  78.1778920  14.9542970 115.3003880  78.4751250  15.8605800 115.2195900
  78.7264480  14.4661750 114.6863450  75.9317240  19.5329210 111.1695530
  75.7058160  19.3166380 112.0742150  75.1509770  19.9657670 110.8241500
  83.1615000  19.5392580 109.7686180  82.5623890  20.2628380 109.5849800
  83.7094610  19.4769360 108.9862630  78.3716450  20.4314790 121.8355800
  78.2760050  19.4909520 121.6856200  79.2148430  20.6529860 121.4403870
  81.7679870  18.1756120 111.7989460  82.1609440  18.4928320 110.9858150
  82.1296720  17.2968000 111.9133980  80.0772040  16.9263430 123.0586320
  79.3870360  16.7335630 123.6932410  80.8204340  17.2098070 123.5910620
  70.8044040  14.7656920 114.0219660  70.5157090  15.3359780 114.7344640
  71.5489800  14.2861370 114.3850890  70.9914270  18.7077040 105.2322380
  70.9088940  19.6507800 105.3737370  70.6397330  18.5651950 104.3534730
  82.3535010  20.7661870 115.8940240  81.6216130  21.2748680 116.2430340
  81.9559350  19.9491850 115.5929020  78.7912400  17.4416070 114.2992730
  78.7948460  17.0006020 113.4497270  79.6863520  17.7633400 114.4064550
  74.6414780  17.3242560 113.2586940  74.3014830  17.8017790 114.0153990
  73.8792100  16.8707680 112.8988040  78.8532550  18.4428150 107.2899490
  78.9745370  18.4014630 108.2385310  78.4681060  19.3052300 107.1346220
  82.8160920  16.2195550 115.3063180  82.8333660  16.6704200 116.1505030
  82.5676500  15.3201190 115.5196620  77.8654050  20.7529290 106.6882790
  77.2970950  20.3047540 106.0618700  78.5743050  21.1122070 106.1547940
  86.2431670  13.6327730 121.1449560  86.5677440  12.9017390 121.6707540
  86.2788180  13.3141370 120.2430550  79.0920370  21.5017850 116.0458140
  79.4590500  21.0276420 116.7919480  78.9025430  22.3759420 116.3866480
  71.9560860  16.2461540 112.1751610  71.6707780  15.8817210 113.0130230
  71.8939720  15.5142000 111.5614750  75.4101530  24.7487480 108.9609200
  74.6363790  24.2085100 108.8007920  76.1396160  24.2294090 108.6226960
  86.1689510  23.7452840 114.7535590  86.8888630  24.2408130 114.3631700
  85.9671330  23.0670730 114.1089460  81.6299450  15.1390800 108.8964980
  80.8164060  14.6403970 108.8210290  81.4361400  15.9789050 108.4801330
  84.3447840  19.5110450 107.1927140  85.2327460  19.8227680 107.0178480
  84.3152930  18.6382700 106.8007720  80.3408430  25.6834140 107.8715310
  80.6824130  26.4276370 107.3758630  79.5121140  25.9965260 108.2340140
  86.6162110  20.8222290 106.6607000  86.5325830  21.2536510 105.8103440
  87.3356300  21.2820640 107.0933820  87.6936250  23.2789810 119.7376970
  86.9684440  23.8718590 119.5406360  88.2211710  23.2713350 118.9390340
  83.2235840  25.0049980 113.2360820  83.5759660  24.4078110 112.5762190
  82.3398170  24.6794210 113.4069070  79.3099120  25.7647670 110.6431230
  79.9970250  26.3116880 111.0238820  78.5231540  26.3088400 110.6780840
  71.4491520  21.3820490 106.1348310  72.3186370  21.6645290 106.4184230
  70.9581840  22.1956360 106.0197120  78.6126330  22.7693700 110.2556590
  79.0689110  23.5798950 110.4816780  78.2614540  22.4516840 111.0875080
  74.5138110  13.1131350 110.7279110  74.3852740  13.1049250 111.6764030
  73.6900130  13.4514440 110.3770120  86.0346740  26.5681010 105.9265480
  85.8084320  25.8511450 106.5190120  85.6442940  26.3193450 105.0887230
  71.8162770  30.5947870 106.7009940  72.1760410  31.1937210 106.0467210
  71.6755110  31.1407760 107.4744970  71.5132040  14.8722470 120.1885810
  70.7990560  15.0719390 120.7938420  71.9327080  14.0962040 120.5600610
  85.6162990  24.4852950 107.5879640  85.3284690  24.9465640 108.3757520
  86.4115160  24.0250720 107.8563860  77.8331390  27.9779070 107.5183610
  77.8241490  28.7108760 106.9028120  76.9129750  27.7310650 107.6110570
  73.4338030  23.1993960 108.2630370  72.8265980  23.9392860 108.2725670
  73.9087380  23.2893320 107.4368570  83.0070820  17.3644780 117.9387260
  83.3751640  16.5439990 118.2666830  82.1469020  17.4246670 118.3542910
  86.3732850  16.3201720 108.7474820  85.7446010  16.4247390 108.0333050
  85.8784770  16.5398500 109.5368700  80.8190990  28.0407310 106.1808800
  80.9202970  27.8371300 105.2510780  79.9192730  27.7865590 106.3856580
  78.3416880  18.5987670 110.1632700  77.6333030  19.0674010 110.6046310
  78.6261360  17.9409680 110.7977890  79.9672810  20.0184370 118.1625230
  80.4658060  20.4930190 118.8277080  80.1095760  19.0947890 118.3695260
  82.3732310  15.3238330 111.6028490  82.2500090  15.3424460 110.6538000
  83.3216870  15.3717270 111.7226890  79.4609100  30.5593630 110.8756470
  79.7150600  30.5215020 109.9535840  78.5121580  30.4326960 110.8684720
  76.5451900  16.9072750 107.5383410  77.3942430  17.3442900 107.4723600
  76.1783170  17.2193010 108.3655470  87.1739670  16.2352330 119.0053620
  86.6713270  16.9757730 119.3447430  87.9896330  16.6236330 118.6890410
  85.4661680  21.4785510 112.4514980  84.5251820  21.4935740 112.6262670
  85.7805750  20.6921470 112.8975280  75.4443320  23.1605110 106.0118940
  76.2106590  23.0486470 106.5744370  75.5218010  22.4643080 105.3595710
  74.1390080  20.5930180 106.6951830  74.2193670  19.6457690 106.8069230
  75.0309830  20.9237060 106.8012490  71.8250270  26.8099140 109.6727880
  70.8990050  27.0520280 109.6633290  72.2906700  27.6373400 109.5512630
  78.0507100  29.9155880 105.6211940  78.8435710  30.2044710 105.1693730
  77.5311450  29.4848050 104.9424420  78.5684500  25.1359290 105.4854290
  78.4635140  24.5211640 106.2115670  78.4008720  24.6125180 104.7017300
  81.8087230  24.1979320 106.0896280  81.2597330  24.6448620 106.7339020
  82.4306490  23.6928570 106.6133950  77.4762350  23.1570240 107.9861580
  77.8978770  22.9910110 108.8292970  77.6013190  22.3470470 107.4916720
  79.9889990  22.1807850 105.2338680  80.5095650  21.4656870 104.8679830
  80.6358390  22.8193720 105.5339190  76.1262070  16.1029160 120.8729850
  76.0318940  15.4849910 120.1480720  75.5459460  16.8295450 120.6459760
  78.8923510  14.6602400 117.9057240  78.4440810  14.6826660 117.0602790
  78.2588710  14.2621420 118.5027540  81.6346960  21.2872910 119.9107520
  81.7543170  20.6914050 120.6502360  82.4940960  21.3242600 119.4908820
  83.9734860  21.8410100 118.4870030  83.4470080  22.3652720 117.8835170
  84.3166200  22.4737490 119.1179760  76.3721250  19.2303470 104.9319740
  76.1710310  18.3670830 105.2933080  76.2013300  19.1436830 103.9941340
  78.4015730  17.8294260 121.1683340  78.9915420  17.5210110 121.8561160
  77.5835970  17.3574010 121.3243240  83.2209160  17.4460070 121.4016360
  82.5324680  16.7841610 121.3366350  83.9415180  16.9998340 121.8464820
  83.8509560  14.0411700 107.4606620  84.1311850  13.1979600 107.8166040
  83.0775290  14.2734810 107.9745370  75.1704050  16.3304090 104.9197620
  75.4729950  16.3371520 104.0116770  75.9098640  15.9801950 105.4165280
  78.3888980  15.2738710 105.9053820  78.0410980  14.5962700 105.3256270
  78.5901750  14.8128220 106.7197210  80.5538020  30.2619460 107.5240420
  81.4488810  30.6004430 107.5459180  80.5855650  29.5398870 106.8964700
  74.1934180  25.6346510 105.7527420  74.6309050  26.1776180 106.4085000
  74.6781910  24.8093460 105.7623760  88.7733820  26.5340950 105.5676330
  87.9426780  26.6017600 106.0383560  88.9505650  27.4245070 105.2643190
  88.2290280  23.2788430 108.0710530  88.9909190  23.8485080 108.1770220
  88.2444650  22.7115630 108.8418840  71.7294620  21.8026360 112.3018190
  71.0743460  21.5338000 111.6577890  72.5672570  21.6930840 111.8520170
  89.2350250  24.1338530 112.9152460  89.6059080  23.3505850 112.5088430
  89.8752180  24.8227630 112.7369760  86.2184010  25.5175110 118.3282780
  85.4043850  25.9472270 118.5908570  86.6258210  26.1293520 117.7151830
  88.2809450  23.5722800 105.2283050  88.5558290  24.4801680 105.1002270
  88.0920190  23.5085330 106.1645040  84.6785060  16.5967650 106.5236680
  85.0969940  16.4098630 105.6833340  84.3721120  15.7446700 106.8339610
  88.1774790  21.5091790 110.2212480  87.8018390  20.7419720 109.7893770
  87.4477910  21.8914490 110.7087410  87.5674410  20.6563310 119.8552000
  87.3360500  20.4276060 118.9549950  87.8278960  21.5762860 119.8096890
  86.0062480  15.8819740 122.6331700  86.8832660  15.8903140 123.0165700
  86.0183320  15.1450580 122.0224050  70.9432700  19.0125290 108.2443520
  70.0396780  19.2755490 108.0695180  71.4273320  19.2836460 107.4643480
  87.4525750  19.7349280 113.5219720  87.9763230  19.2411930 112.8909890
  88.0385170  19.8699640 114.2667290  87.6315470  19.8189150 117.0439270
  86.6818180  19.7852690 117.1584260  87.8128480  20.7289260 116.8089040
  73.4859910  18.0690830 106.1537900  74.1951610  17.6474050 105.6685180
  72.7699850  18.1366060 105.5221250  73.1334070  14.1230160 105.1940550
  73.8562200  14.6639100 105.5121770  73.4058590  13.8493580 104.3182090
  86.9425720  18.9922630 109.4612130  87.4384840  18.7593500 110.2461010
  86.7441790  18.1534470 109.0449770  72.8226260  13.3736350 115.0963170
  73.4702450  12.8233730 114.6558330  73.2428100  13.6279500 115.9178980
  88.3712880  17.6283580 111.9949810  88.2612160  17.4739620 112.9332080
  89.1320470  17.1004520 111.7525220  86.7178600  13.5677710 118.4532810
  87.3550820  14.1811850 118.8192000  86.8653490  13.6038370 117.5082040
  89.2603150  15.4591500 105.2355950  90.1852460  15.3272680 105.0274240
  89.2378940  15.5384320 106.1892400  89.3341640  16.2302160 107.8612660
  88.5393140  16.1647280 108.3905570  89.5384920  17.1652800 107.8498010
  72.5758260  13.5292020 117.8388490  72.2273080  13.9855840 118.6046670
  72.2445960  12.6349150 117.9210920  80.0883080  14.7203900 121.3607910
  80.0271970  15.3125730 122.1103320  81.0283460  14.6129860 121.2158170
  82.7257640  14.3773960 121.0000200  83.3398050  14.6953250 120.3381280
  83.2707200  13.8922550 121.6196060  89.1432820  30.2765590 118.4062040
  88.6491100  30.6734460 117.6889170  88.5346110  29.6514800 118.7999320
  73.2478900  13.0568220 121.1139260  73.7961890  12.8756270 120.3505370
  73.3134210  12.2662330 121.6495570  83.4665680  12.9406100 117.3269490
  82.5925520  13.2741210 117.1242420  83.3576430  12.4679280 118.1521360
  84.3737660  15.1476970 118.7111210  84.0451020  14.3328730 118.3312940
  85.3219960  15.1046780 118.5876900  86.8272270  30.9189010 115.6848780
  86.3675240  31.6704820 115.3106800  86.1984730  30.1995480 115.6263580
  81.2140500  13.8575940 116.2662400  80.4312290  14.3321440 116.5459160
  80.9203430  12.9530770 116.1575580  85.7661570  14.5599040 114.3111490
  86.2069660  14.5044140 113.4633090  85.4969160  15.4757050 114.3821670
  87.6300140  14.1914280 112.3220310  87.5688540  13.2475500 112.1751330
  88.4092170  14.2994370 112.8673770  72.5580910  14.1623420 108.7876120
  73.3160270  14.2752300 108.2140150  72.0958080  14.9992620 108.7419550
  79.0994720  16.2762690 111.7778430  78.2869230  15.9019580 111.4374310
  79.6036360  15.5207770 112.0799620  83.6019700  12.9405140 113.0161500
  84.2049070  13.5125350 113.4910020  82.8612690  13.5044580 112.7935400
  86.7454300  13.3426700 108.2901780  86.9404930  14.2410150 108.5569210
  85.9584170  13.1113780 108.7834730  73.5415590  29.0239870 108.7294400
  73.0163210  29.4047900 108.0256360  73.4660170  29.6490640 109.4504110
  74.9306060  14.6887470 107.3278090  75.4598820  13.9017270 107.1986040
  75.5634380  15.3678660 107.5613620  77.1243900  14.4262610 110.3823480
  76.4946640  13.7249920 110.5493610  76.5849040  15.1866740 110.1656640
  77.2499460  13.7046590 122.8175970  76.9683730  14.2080190 122.0536790
  77.6319160  12.9068340 122.4518100  76.1408560  30.9722250 107.6043650
  76.8727380  30.6881530 107.0567540  76.4002230  30.7335530 108.4943030
  75.3023350  27.0886980 107.6089980  74.6732230  27.5572080 108.1575810
  75.4171180  26.2436200 108.0436170  83.8514920  13.1200170 123.3956440
  83.7380370  13.4394780 124.2907960  84.6684660  13.5212680 123.0993720
  82.7573070  21.1392640  93.7591180  82.6767120  20.2247250  93.4882890
  82.3437490  21.6359710  93.0530890  80.8891110  22.9171660  95.6400450
  80.1133210  22.4372100  95.9299020  81.5404040  22.2377310  95.4656610
  74.9056940  23.2291470  96.5176210  74.0741820  22.9740180  96.9172720
  75.5137920  23.3002240  97.2534130  84.9098540  27.3231850  94.4199580
  84.4480070  26.5519090  94.7486750  85.7224090  27.3497920  94.9252030
  74.8858200  27.2631560  96.7134230  75.1886240  26.3729300  96.5344450
  75.6301790  27.8201780  96.4856480  73.3148890  18.1893360  90.3018600
  72.4265590  18.5309330  90.1998480  73.5990080  17.9893680  89.4099430
  71.2781900  20.7899010  96.1858300  71.8498010  20.0221210  96.1861940
  71.2783440  21.0887770  95.2764910  81.1361850  29.6089860  94.0403570
  80.5173290  30.0647360  93.4698010  81.9913630  29.7641320  93.6393270
  80.3300100  25.5928850  95.6470610  80.2608380  24.6518790  95.4859740
  81.0919960  25.6830260  96.2193180  72.5206770  16.1983370  97.9727230
  72.3409610  15.3009120  98.2529990  72.1186850  16.7455240  98.6474180
  81.3605270  18.3999230  95.8739540  81.7370090  17.5271110  95.7613210
  81.2624780  18.7357930  94.9829980  75.4910280  16.7724860  91.3356980
  75.5977030  17.6728590  91.6425740  74.5802640  16.7242830  91.0451630
  85.1429390  15.8949670  92.8067880  85.9639010  15.4046240  92.8493360
  85.1763470  16.4847330  93.5599720  73.1393440  18.6943870  96.5809570
  73.8203550  18.9582240  97.1996970  72.8241490  17.8544740  96.9147580
  77.3318010  19.7411230  95.6682160  77.8396230  20.2392200  96.3087180
  77.8631250  18.9646430  95.4921520  89.4328940  17.9116420  99.3711510
  88.7281110  18.2998130  98.8526620  89.6986860  18.6066710  99.9732440
  75.6154110  14.3809790  99.9345580  75.6172550  14.8982180  99.1291480
  74.7858420  13.9039970  99.9115510  82.0025200  24.4929100  91.4335480
  81.3842470  24.9578550  90.8698200  82.5148450  25.1856580  91.8504990
  76.8656960  24.0204970  98.1119080  76.5326340  24.6473890  98.7540150
  77.0423640  24.5466850  97.3320750  85.3790870  17.8350050  95.5795420
  84.6746440  18.1234940  96.1598530  85.7403030  18.6450160  95.2194980
  75.2969440  16.0919750  97.9416030  75.6386250  16.9361800  97.6469900
  74.3585250  16.2403490  98.0581370  76.0776060  25.9885770  99.9268260
  76.6950060  26.6636850  99.6452710  75.2169180  26.3973750  99.8355760
  71.3708400  25.1785630  88.8075110  70.9936380  25.6672730  88.0760010
  71.6281470  25.8510910  89.4381640  86.9953650  27.4525180  97.8422900
  86.3117170  28.1224290  97.8339570  87.5347940  27.6505830  97.0767760
  88.4477790  17.2804840  95.9704630  87.5002700  17.3143820  96.1020060
  88.7727780  18.0943790  96.3553990  78.9797330  13.5802020  94.2660620
  79.2872310  13.0248910  93.5496120  78.0498030  13.7146480  94.0833610
  84.5312390  29.2969310  96.5568080  84.5439550  28.8931600  95.6890340
  83.9787610  30.0716600  96.4529510  85.8257810  26.0185530  91.6458250
  85.7154140  25.0759860  91.7707670  85.8226060  26.3801170  92.5321010
  83.9297830  24.1999150  97.8850690  84.3466620  23.9859260  97.0504150
  84.6537650  24.4571940  98.4559310  81.3678090  21.6450850  91.0020740
  80.4407370  21.5788230  91.2309210  81.5202910  22.5830980  90.8875980
  81.3547170  17.9167850  87.9987900  80.4150840  18.0781810  88.0840360
  81.6730430  18.6353530  87.4523890  87.8759930  22.5986370  97.9766930
  87.0478560  22.6679460  97.5017060  88.4710410  23.1840680  97.5082760
  85.3975380  23.2071150  91.5055990  84.7787800  22.8690700  90.8582290
  85.3799830  22.5630910  92.2135180  84.8401940  19.3855690  98.9221800
  84.4273120  20.2109400  99.1761790  84.1077890  18.8000730  98.7298160
  76.9734730  22.1715590  93.7840470  76.5691730  21.4592840  93.2886370
  77.0597850  21.8268830  94.6728510  77.4416430  25.8583150  95.9479680
  77.1444720  25.2528620  95.2687460  78.3916250  25.8960460  95.8369040
  75.6863350  18.9458800  97.5639510  76.2377940  19.0554140  96.7892760
  76.2006860  19.3196400  98.2794740  85.5302040  29.4315020  99.6102780
  85.0532600  30.2387210  99.4175390  84.8463830  28.7793350  99.7628990
  76.5334860  25.5964840 102.5987480  75.6363390  25.8204810 102.8460880
  76.5587730  25.7199780 101.6498880  83.5740080  22.4457960  88.5128740
  84.0133360  21.6080390  88.3666560  84.2868500  23.0787360  88.5992880
  75.3606080  22.4678160 101.1744850  75.2213850  23.3400960 101.5432250
  74.4787440  22.1250970 101.0292790  81.6835460  27.3854030  92.4809980
  82.1231370  28.1278360  92.0665370  81.6222350  27.6280600  93.4048940
  77.1586430  28.4099860 103.3830000  77.1301860  28.8142810 102.5158430
  76.9951400  27.4810220 103.2201600  87.1557220  13.7000770  86.8269780
  86.8429880  13.7927600  87.7268850  87.9169690  14.2781800  86.7767210
  73.6739360  21.0660570  91.2847120  73.5536960  21.7922660  90.6728390
  73.3640250  20.2963480  90.8075030  71.3124730  24.2375710  97.0915760
  71.3905150  24.3724480  96.1471480  71.9266410  23.5291600  97.2843880
  72.5572360  25.9375900  93.5021940  72.1500440  26.0790490  92.6475540
  73.4485370  25.6536060  93.2993150  88.5134500  26.3839810 101.8394180
  88.6397560  26.1451690 100.9211360  88.5555880  25.5524350 102.3116260
  82.3751240  30.0867810 100.4088990  82.8895910  29.9975820 101.2111420
  81.5320320  30.4327510 100.7016900  84.3505640  30.3723150  89.8372990
  84.1906780  30.0826090  90.7354820  84.1852350  29.5963280  89.3018220
  76.8294020  30.1521680  91.6144610  76.6536500  29.2357220  91.4012410
  75.9749760  30.5108970  91.8542410  84.0531770  27.8810710  88.3970990
  83.3596930  27.8788000  87.7373270  84.7954630  27.4570030  87.9665160
  83.6181700  29.5073420  92.4719480  84.0738650  28.7262800  92.7858100
  83.9574220  30.2180240  93.0160660  88.3658510  18.4372270 102.8043920
  87.7502780  18.9451940 102.2759380  88.0454930  17.5370600 102.7469860
  71.3684250  25.2789880  99.6310220  71.5315290  24.8095240  98.8129590
  71.8336700  24.7713440 100.2959060  76.1403020  14.4095640  94.6670790
  75.6971170  15.1905180  94.3355310  76.6988010  14.7325530  95.3741730
  80.4272830  17.2764160 100.2706110  79.9652200  17.4847180 101.0826050
  80.0250940  16.4623510  99.9676780  85.4277340  18.4973110 101.4002770
  84.5770930  18.1978860 101.7211840  85.2679130  18.7415120 100.4886590
  82.5227050  19.9974860 103.5001560  82.8480460  19.1638610 103.1603790
  83.3107380  20.5203380 103.6479890  79.2561840  14.0306340  89.5476620
  78.6316020  14.0266210  90.2729930  79.1691960  13.1637300  89.1512590
  78.1778920  14.9542970  96.5260390  78.4751250  15.8605800  96.4452410
  78.7264480  14.4661750  95.9119960  75.9317240  19.5329210  92.3952040
  75.7058160  19.3166380  93.2998660  75.1509770  19.9657670  92.0498010
  83.1615000  19.5392580  90.9942690  82.5623890  20.2628380  90.8106310
  83.7094610  19.4769360  90.2119140  78.3716450  20.4314790 103.0612310
  78.2760050  19.4909520 102.9112710  79.2148430  20.6529860 102.6660380
  81.7679870  18.1756120  93.0245970  82.1609440  18.4928320  92.2114660
  82.1296720  17.2968000  93.1390490  73.5026990  16.8428460 101.2146090
  73.1090380  17.6903670 101.4218870  72.8145390  16.2054830 101.4054730
  80.0772040  16.9263430 104.2842830  79.3870360  16.7335630 104.9188920
  80.8204340  17.2098070 104.8167130  70.8044040  14.7656920  95.2476170
  70.5157090  15.3359780  95.9601150  71.5489800  14.2861370  95.6107400
  70.9914270  18.7077040  86.4578890  70.9088940  19.6507800  86.5993880
  70.6397330  18.5651950  85.5791240  82.3535010  20.7661870  97.1196750
  81.6216130  21.2748680  97.4686850  81.9559350  19.9491850  96.8185530
  78.7912400  17.4416070  95.5249240  78.7948460  17.0006020  94.6753780
  79.6863520  17.7633400  95.6321060  74.6414780  17.3242560  94.4843450
  74.3014830  17.8017790  95.2410500  73.8792100  16.8707680  94.1244550
  78.8532550  18.4428150  88.5156000  78.9745370  18.4014630  89.4641820
  78.4681060  19.3052300  88.3602730  82.8160920  16.2195550  96.5319690
  82.8333660  16.6704200  97.3761540  82.5676500  15.3201190  96.7453130
  77.8654050  20.7529290  87.9139300  77.2970950  20.3047540  87.2875210
  78.5743050  21.1122070  87.3804450  86.2431670  13.6327730 102.3706070
  86.5677440  12.9017390 102.8964050  86.2788180  13.3141370 101.4687060
  72.9423230  24.6541310 101.7906030  72.5578020  24.0134980 102.3888990
  73.2535420  25.3577430 102.3600760  79.0920370  21.5017850  97.2714650
  79.4590500  21.0276420  98.0175990  78.9025430  22.3759420  97.6122990
  71.9560860  16.2461540  93.4008120  71.6707780  15.8817210  94.2386740
  71.8939720  15.5142000  92.7871260  76.8819740  20.5426490  99.5898860
  76.5776810  21.4218470  99.8149220  77.8366200  20.6026280  99.6256300
  86.1689510  23.7452840  95.9792100  86.8888630  24.2408130  95.5888210
  85.9671330  23.0670730  95.3345970  81.6299450  15.1390800  90.1221490
  80.8164060  14.6403970  90.0466800  81.4361400  15.9789050  89.7057840
  81.5508310  23.8161900 101.8661100  81.4845620  22.8957570 101.6118690
  80.9213450  23.9137340 102.5805740  84.3447840  19.5110450  88.4183650
  85.2327460  19.8227680  88.2434990  84.3152930  18.6382700  88.0264230
  75.4538930  24.4167860  93.8244520  75.9717600  23.6136120  93.7701410
  75.0022950  24.3547000  94.6661350  80.3408430  25.6834140  89.0971820
  80.6824130  26.4276370  88.6015140  79.5121140  25.9965260  89.4596650
  72.9383470  21.3829230 100.7370220  72.5798410  22.0483080 101.3243560
  72.6438030  20.5512780 101.1082840  76.1396590  21.8413470 103.6209770
  75.8396730  21.9870650 102.7237590  76.9107830  21.2818760 103.5283160
  81.4825040  26.6382470 101.6164900  81.4969580  25.7063430 101.3983810
  80.7750140  26.7242230 102.2554670  86.6162110  20.8222290  87.8863510
  86.5325830  21.2536510  87.0359950  87.3356300  21.2820640  88.3190330
  87.6936250  23.2789810 100.9633480  86.9684440  23.8718590 100.7662870
  88.2211710  23.2713350 100.1646850  87.6449360  27.6764550  90.6145640
  87.0025520  27.0220170  90.8889360  87.2580020  28.0819640  89.8386310
  83.2235840  25.0049980  94.4617330  83.5759660  24.4078110  93.8018700
  82.3398170  24.6794210  94.6325580  79.3099120  25.7647670  91.8687740
  79.9970250  26.3116880  92.2495330  78.5231540  26.3088400  91.9037350
  71.4491520  21.3820490  87.3604820  72.3186370  21.6645290  87.6440740
  70.9581840  22.1956360  87.2453630  78.6126330  22.7693700  91.4813100
  79.0689110  23.5798950  91.7073290  78.2614540  22.4516840  92.3131590
  80.9158940  28.2800040  98.7105400  81.5601160  28.4859420  99.3878820
  81.2788380  27.5188440  98.2576250  74.5138110  13.1131350  91.9535620
  74.3852740  13.1049250  92.9020540  73.6900130  13.4514440  91.6026630
  82.1891020  26.2832390  97.4282850  82.8313250  25.5825550  97.5415020
  82.7140370  27.0630830  97.2479740  86.0346740  26.5681010  87.1521990
  85.8084320  25.8511450  87.7446630  85.6442940  26.3193450  86.3143740
  83.9628640  27.0827290 100.6318910  84.2984880  27.6693980 101.3096830
  83.0428980  26.9520000 100.8616700  71.5132040  14.8722470 101.4142320
  70.7990560  15.0719390 102.0194930  71.9327080  14.0962040 101.7857120
  85.6162990  24.4852950  88.8136150  85.3284690  24.9465640  89.6014030
  86.4115160  24.0250720  89.0820370  71.8004630  28.8602730 102.4008850
  71.9095750  27.9197470 102.2604240  71.1485190  29.1257480 101.7522580
  79.7917220  27.1318620 103.8006970  79.4714090  26.4127860 104.3452660
  79.1175580  27.8073690 103.8743030  83.0070820  17.3644780  99.1643770
  83.3751640  16.5439990  99.4923340  82.1469020  17.4246670  99.5799420
  86.3732850  16.3201720  89.9731330  85.7446010  16.4247390  89.2589560
  85.8784770  16.5398500  90.7625210  78.3416880  18.5987670  91.3889210
  77.6333030  19.0674010  91.8302820  78.6261360  17.9409680  92.0234400
  79.9672810  20.0184370  99.3881740  80.4658060  20.4930190 100.0533590
  80.1095760  19.0947890  99.5951770  82.3732310  15.3238330  92.8285000
  82.2500090  15.3424460  91.8794510  83.3216870  15.3717270  92.9483400
  79.4609100  30.5593630  92.1012980  79.7150600  30.5215020  91.1792350
  78.5121580  30.4326960  92.0941230  76.5451900  16.9072750  88.7639920
  77.3942430  17.3442900  88.6980110  76.1783170  17.2193010  89.5911980
  87.1739670  16.2352330 100.2310130  86.6713270  16.9757730 100.5703940
  87.9896330  16.6236330  99.9146920  85.4661680  21.4785510  93.6771490
  84.5251820  21.4935740  93.8519180  85.7805750  20.6921470  94.1231790
  74.1390080  20.5930180  87.9208340  74.2193670  19.6457690  88.0325740
  75.0309830  20.9237060  88.0269000  87.4687260  28.6494360  95.3525750
  87.5934680  29.4725530  95.8249560  88.3352820  28.4385090  95.0049900
  74.9404790  30.7425570  95.0242880  75.6767270  30.1941030  95.2951450
  75.3245710  31.6081580  94.8848870  71.8250270  26.8099140  90.8984390
  70.8990050  27.0520280  90.8889800  72.2906700  27.6373400  90.7769140
  73.9463070  29.9271640 104.2128460  74.7475800  30.2483690 104.6263860
  73.4314890  29.5667220 104.9348370  82.7827700  26.0351510 104.1603870
  82.1765860  26.0583110 103.4199620  82.4781810  25.3034550 104.6971120
  87.1037270  29.1426010  88.2705190  86.8178780  28.7291150  87.4559370
  86.9056820  30.0713720  88.1505710  71.6660880  22.4145100 103.1564510
  72.1699900  21.8352380 103.7280740  70.9268300  22.6985330 103.6940880
  78.5684500  25.1359290  86.7110800  78.4635140  24.5211640  87.4372180
  78.4008720  24.6125180  85.9273810  78.7198820  23.8216090 102.6900030
  77.9544490  24.3901090 102.6054700  78.9014780  23.5292300 101.7968260
  81.8087230  24.1979320  87.3152790  81.2597330  24.6448620  87.9595530
  82.4306490  23.6928570  87.8390460  85.8622170  25.5521420 103.2475050
  86.6031640  25.8897180 102.7442510  85.0994850  25.7213480 102.6944820
  73.6983960  20.5574690 104.0514580  73.7389300  20.2588560 104.9599810
  74.5529460  20.9582300 103.8922100  77.4762350  23.1570240  89.2118090
  77.8978770  22.9910110  90.0549480  77.6013190  22.3470470  88.7173230
  75.6389770  19.1366790 102.0189070  75.1086230  18.6457740 101.3912410
  76.3077840  19.5650990 101.4847000  79.9889990  22.1807850  86.4595190
  80.5095650  21.4656870  86.0936340  80.6358390  22.8193720  86.7595700
  84.5367830  23.6036250 101.7830260  84.9508850  23.7581330 102.6320680
  83.6018830  23.7291470 101.9456040  85.0090000  20.9432410 103.7869410
  85.5910770  20.1884730 103.6989890  85.1851770  21.4739850 103.0100890
  76.1262070  16.1029160 102.0986360  76.0318940  15.4849910 101.3737230
  75.5459460  16.8295450 101.8716270  78.8923510  14.6602400  99.1313750
  78.4440810  14.6826660  98.2859300  78.2588710  14.2621420  99.7284050
  79.2983060  23.5556730  99.7526190  79.7171170  24.3989460  99.5802430
  78.3791690  23.6928770  99.5232970  81.6346960  21.2872910 101.1364030
  81.7543170  20.6914050 101.8758870  82.4940960  21.3242600 100.7165330
  83.9734860  21.8410100  99.7126540  83.4470080  22.3652720  99.1091680
  84.3166200  22.4737490 100.3436270  76.3721250  19.2303470  86.1576250
  76.1710310  18.3670830  86.5189590  76.2013300  19.1436830  85.2197850
  77.1490480  29.8609740 100.8683920  76.6111570  30.5855800 100.5492620
  77.4024440  29.3840080 100.0781260  78.4015730  17.8294260 102.3939850
  78.9915420  17.5210110 103.0817670  77.5835970  17.3574010 102.5499750
  83.2209160  17.4460070 102.6272870  82.5324680  16.7841610 102.5622860
  83.9415180  16.9998340 103.0721330  83.8509560  14.0411700  88.6863130
  84.1311850  13.1979600  89.0422550  83.0775290  14.2734810  89.2001880
  75.1704050  16.3304090  86.1454130  75.4729950  16.3371520  85.2373280
  75.9098640  15.9801950  86.6421790  80.0052690  31.0960950 101.1270570
  79.9311390  31.9996090 101.4342940  79.1031530  30.7772850 101.0992640
  78.3888980  15.2738710  87.1310330  78.0410980  14.5962700  86.5512780
  78.5901750  14.8128220  87.9453720  80.5538020  30.2619460  88.7496930
  81.4488810  30.6004430  88.7715690  80.5855650  29.5398870  88.1221210
  71.4079980  28.4235540  94.4304190  71.7382990  27.5556600  94.1982830
  71.8370980  28.6294060  95.2609150  71.8970190  29.2906130  97.1685820
  71.4601180  29.4706930  98.0009970  72.4647870  30.0480750  97.0267540
  87.5332370  28.7923130 101.4563130  86.9334360  28.8515690 100.7127050
  87.6626270  27.8528110 101.5859980  88.7733820  26.5340950  86.7932840
  87.9426780  26.6017600  87.2640070  88.9505650  27.4245070  86.4899700
  88.2290280  23.2788430  89.2967040  88.9909190  23.8485080  89.4026730
  88.2444650  22.7115630  90.0675350  71.7294620  21.8026360  93.5274700
  71.0743460  21.5338000  92.8834400  72.5672570  21.6930840  93.0776680
  89.2350250  24.1338530  94.1408970  89.6059080  23.3505850  93.7344940
  89.8752180  24.8227630  93.9626270  86.2184010  25.5175110  99.5539290
  85.4043850  25.9472270  99.8165080  86.6258210  26.1293520  98.9408340
  88.2809450  23.5722800  86.4539560  88.5558290  24.4801680  86.3258780
  88.0920190  23.5085330  87.3901550  84.6785060  16.5967650  87.7493190
  85.0969940  16.4098630  86.9089850  84.3721120  15.7446700  88.0596120
  88.1774790  21.5091790  91.4468990  87.8018390  20.7419720  91.0150280
  87.4477910  21.8914490  91.9343920  72.7670550  22.1878930  98.0678040
  73.1343590  22.1006330  98.9474060  72.1981370  21.4245480  97.9684900
  87.5674410  20.6563310 101.0808510  87.3360500  20.4276060 100.1806460
  87.8278960  21.5762860 101.0353400  72.3186550  19.0988020 101.9736460
  71.4242600  19.0654780 102.3130170  72.8584100  19.2974810 102.7387710
  86.0062480  15.8819740 103.8588210  86.8832660  15.8903140 104.2422210
  86.0183320  15.1450580 103.2480560  70.9432700  19.0125290  89.4700030
  70.0396780  19.2755490  89.2951690  71.4273320  19.2836460  88.6899990
  87.4525750  19.7349280  94.7476230  87.9763230  19.2411930  94.1166400
  88.0385170  19.8699640  95.4923800  87.6315470  19.8189150  98.2695780
  86.6818180  19.7852690  98.3840770  87.8128480  20.7289260  98.0345550
  73.4859910  18.0690830  87.3794410  74.1951610  17.6474050  86.8941690
  72.7699850  18.1366060  86.7477760  73.1334070  14.1230160  86.4197060
  73.8562200  14.6639100  86.7378280  73.4058590  13.8493580  85.5438600
  86.9425720  18.9922630  90.6868640  87.4384840  18.7593500  91.4717520
  86.7441790  18.1534470  90.2706280  72.8226260  13.3736350  96.3219680
  73.4702450  12.8233730  95.8814840  73.2428100  13.6279500  97.1435490
  88.3712880  17.6283580  93.2206320  88.2612160  17.4739620  94.1588590
  89.1320470  17.1004520  92.9781730  86.7178600  13.5677710  99.6789320
  87.3550820  14.1811850 100.0448510  86.8653490  13.6038370  98.7338550
  89.2603150  15.4591500  86.4612460  90.1852460  15.3272680  86.2530750
  89.2378940  15.5384320  87.4148910  89.3341640  16.2302160  89.0869170
  88.5393140  16.1647280  89.6162080  89.5384920  17.1652800  89.0754520
  86.2760060  30.2693710  93.0807560  86.8719130  29.9478280  92.4041980
  86.5338210  29.7965530  93.8720830  72.5758260  13.5292020  99.0645000
  72.2273080  13.9855840  99.8303180  72.2445960  12.6349150  99.1467430
  74.1822630  26.7011620 103.2298190  74.1392260  26.3304530 104.1112650
  74.3133640  27.6389190 103.3700010  77.8828660  28.2571210  98.8307910
  77.6420020  28.5245770  97.9438430  78.8231300  28.4276940  98.8858770
  80.0883080  14.7203900 102.5864420  80.0271970  15.3125730 103.3359830
  81.0283460  14.6129860 102.4414680  82.7257640  14.3773960 102.2256710
  83.3398050  14.6953250 101.5637790  83.2707200  13.8922550 102.8452570
  73.2478900  13.0568220 102.3395770  73.7961890  12.8756270 101.5761880
  73.3134210  12.2662330 102.8752080  74.0210660  29.6473870 100.3495970
  73.4270980  29.5158570 101.0886010  74.0134500  28.8112010  99.8838070
  83.4665680  12.9406100  98.5526000  82.5925520  13.2741210  98.3498930
  83.3576430  12.4679280  99.3777870  84.3737660  15.1476970  99.9367720
  84.0451020  14.3328730  99.5569450  85.3219960  15.1046780  99.8133410
  86.8272270  30.9189010  96.9105290  86.3675240  31.6704820  96.5363310
  86.1984730  30.1995480  96.8520090  73.6522890  27.0132250  99.3004010
  72.9256950  26.3937540  99.2329960  73.7132040  27.4072860  98.4302090
  77.2567990  29.2277250  96.0853420  77.7733010  28.6164610  95.5601680
  77.9065370  29.7306030  96.5764430  79.9963490  30.1185740  96.9122400
  80.2841300  29.8640040  96.0355410  80.5086710  29.5663100  97.5027970
  81.2140500  13.8575940  97.4918910  80.4312290  14.3321440  97.7715670
  80.9203430  12.9530770  97.3832090  85.7661570  14.5599040  95.5368000
  86.2069660  14.5044140  94.6889600  85.4969160  15.4757050  95.6078180
  87.6300140  14.1914280  93.5476820  87.5688540  13.2475500  93.4007840
  88.4092170  14.2994370  94.0930280  72.5580910  14.1623420  90.0132630
  73.3160270  14.2752300  89.4396660  72.0958080  14.9992620  89.9676060
  79.0994720  16.2762690  93.0034940  78.2869230  15.9019580  92.6630820
  79.6036360  15.5207770  93.3056130  83.6019700  12.9405140  94.2418010
  84.2049070  13.5125350  94.7166530  82.8612690  13.5044580  94.0191910
  86.7454300  13.3426700  89.5158290  86.9404930  14.2410150  89.7825720
  85.9584170  13.1113780  90.0091240  74.9306060  14.6887470  88.5534600
  75.4598820  13.9017270  88.4242550  75.5634380  15.3678660  88.7870130
  77.1243900  14.4262610  91.6079990  76.4946640  13.7249920  91.7750120
  76.5849040  15.1866740  91.3913150  80.0635850  31.0401840 104.2790600
  80.9903160  30.8046110 104.3226560  80.0486280  31.8673840 103.7976630
  88.2980910  30.5827410  91.2764850  88.4733100  29.8965150  90.6325770
  87.6002480  31.1074460  90.8841520  77.2499460  13.7046590 104.0432480
  76.9683730  14.2080190 103.2793300  77.6319160  12.9068340 103.6774610
  83.8514920  13.1200170 104.6212950  83.7380370  13.4394780 105.5164470
  84.6684660  13.5212680 104.3250230  82.7573070  21.1392640  74.9847690
  82.6767120  20.2247250  74.7139400  82.3437490  21.6359710  74.2787400
  80.8891110  22.9171660  76.8656960  80.1133210  22.4372100  77.1555530
  81.5404040  22.2377310  76.6913120  74.9056940  23.2291470  77.7432720
  74.0741820  22.9740180  78.1429230  75.5137920  23.3002240  78.4790640
  74.8858200  27.2631560  77.9390740  75.1886240  26.3729300  77.7600960
  75.6301790  27.8201780  77.7112990  73.3148890  18.1893360  71.5275110
  72.4265590  18.5309330  71.4254990  73.5990080  17.9893680  70.6355940
  71.2781900  20.7899010  77.4114810  71.8498010  20.0221210  77.4118450
  71.2783440  21.0887770  76.5021420  80.3300100  25.5928850  76.8727120
  80.2608380  24.6518790  76.7116250  81.0919960  25.6830260  77.4449690
  72.5206770  16.1983370  79.1983740  72.3409610  15.3009120  79.4786500
  72.1186850  16.7455240  79.8730690  81.3605270  18.3999230  77.0996050
  81.7370090  17.5271110  76.9869720  81.2624780  18.7357930  76.2086490
  75.4910280  16.7724860  72.5613490  75.5977030  17.6728590  72.8682250
  74.5802640  16.7242830  72.2708140  85.1429390  15.8949670  74.0324390
  85.9639010  15.4046240  74.0749870  85.1763470  16.4847330  74.7856230
  73.1393440  18.6943870  77.8066080  73.8203550  18.9582240  78.4253480
  72.8241490  17.8544740  78.1404090  77.3318010  19.7411230  76.8938670
  77.8396230  20.2392200  77.5343690  77.8631250  18.9646430  76.7178030
  89.4328940  17.9116420  80.5968020  88.7281110  18.2998130  80.0783130
  89.6986860  18.6066710  81.1988950  75.6154110  14.3809790  81.1602090
  75.6172550  14.8982180  80.3547990  74.7858420  13.9039970  81.1372020
  82.0025200  24.4929100  72.6591990  81.3842470  24.9578550  72.0954710
  82.5148450  25.1856580  73.0761500  76.8656960  24.0204970  79.3375590
  76.5326340  24.6473890  79.9796660  77.0423640  24.5466850  78.5577260
  85.3790870  17.8350050  76.8051930  84.6746440  18.1234940  77.3855040
  85.7403030  18.6450160  76.4451490  75.2969440  16.0919750  79.1672540
  75.6386250  16.9361800  78.8726410  74.3585250  16.2403490  79.2837880
  76.0776060  25.9885770  81.1524770  76.6950060  26.6636850  80.8709220
  75.2169180  26.3973750  81.0612270  71.3708400  25.1785630  70.0331620
  70.9936380  25.6672730  69.3016520  71.6281470  25.8510910  70.6638150
  88.4477790  17.2804840  77.1961140  87.5002700  17.3143820  77.3276570
  88.7727780  18.0943790  77.5810500  78.9797330  13.5802020  75.4917130
  79.2872310  13.0248910  74.7752630  78.0498030  13.7146480  75.3090120
  81.3678090  21.6450850  72.2277250  80.4407370  21.5788230  72.4565720
  81.5202910  22.5830980  72.1132490  81.3547170  17.9167850  69.2244410
  80.4150840  18.0781810  69.3096870  81.6730430  18.6353530  68.6780400
  85.3975380  23.2071150  72.7312500  84.7787800  22.8690700  72.0838800
  85.3799830  22.5630910  73.4391690  84.8401940  19.3855690  80.1478310
  84.4273120  20.2109400  80.4018300  84.1077890  18.8000730  79.9554670
  76.9734730  22.1715590  75.0096980  76.5691730  21.4592840  74.5142880
  77.0597850  21.8268830  75.8985020  77.4416430  25.8583150  77.1736190
  77.1444720  25.2528620  76.4943970  78.3916250  25.8960460  77.0625550
  75.6863350  18.9458800  78.7896020  76.2377940  19.0554140  78.0149270
  76.2006860  19.3196400  79.5051250  76.5334860  25.5964840  83.8243990
  75.6363390  25.8204810  84.0717390  76.5587730  25.7199780  82.8755390
  83.5740080  22.4457960  69.7385250  84.0133360  21.6080390  69.5923070
  84.2868500  23.0787360  69.8249390  75.3606080  22.4678160  82.4001360
  75.2213850  23.3400960  82.7688760  74.4787440  22.1250970  82.2549300
  81.6835460  27.3854030  73.7066490  82.1231370  28.1278360  73.2921880
  81.6222350  27.6280600  74.6305450  87.1557220  13.7000770  68.0526290
  86.8429880  13.7927600  68.9525360  87.9169690  14.2781800  68.0023720
  73.6739360  21.0660570  72.5103630  73.5536960  21.7922660  71.8984900
  73.3640250  20.2963480  72.0331540  71.3124730  24.2375710  78.3172270
  71.3905150  24.3724480  77.3727990  71.9266410  23.5291600  78.5100390
  72.5572360  25.9375900  74.7278450  72.1500440  26.0790490  73.8732050
  73.4485370  25.6536060  74.5249660  76.8294020  30.1521680  72.8401120
  76.6536500  29.2357220  72.6268920  75.9749760  30.5108970  73.0798920
  88.3658510  18.4372270  84.0300430  87.7502780  18.9451940  83.5015890
  88.0454930  17.5370600  83.9726370  71.3684250  25.2789880  80.8566730
  71.5315290  24.8095240  80.0386100  71.8336700  24.7713440  81.5215570
  76.1403020  14.4095640  75.8927300  75.6971170  15.1905180  75.5611820
  76.6988010  14.7325530  76.5998240  80.4272830  17.2764160  81.4962620
  79.9652200  17.4847180  82.3082560  80.0250940  16.4623510  81.1933290
  85.4277340  18.4973110  82.6259280  84.5770930  18.1978860  82.9468350
  85.2679130  18.7415120  81.7143100  82.5227050  19.9974860  84.7258070
  82.8480460  19.1638610  84.3860300  83.3107380  20.5203380  84.8736400
  79.2561840  14.0306340  70.7733130  78.6316020  14.0266210  71.4986440
  79.1691960  13.1637300  70.3769100  78.1778920  14.9542970  77.7516900
  78.4751250  15.8605800  77.6708920  78.7264480  14.4661750  77.1376470
  75.9317240  19.5329210  73.6208550  75.7058160  19.3166380  74.5255170
  75.1509770  19.9657670  73.2754520  83.1615000  19.5392580  72.2199200
  82.5623890  20.2628380  72.0362820  83.7094610  19.4769360  71.4375650
  78.3716450  20.4314790  84.2868820  78.2760050  19.4909520  84.1369220
  79.2148430  20.6529860  83.8916890  81.7679870  18.1756120  74.2502480
  82.1609440  18.4928320  73.4371170  82.1296720  17.2968000  74.3647000
  73.5026990  16.8428460  82.4402600  73.1090380  17.6903670  82.6475380
  72.8145390  16.2054830  82.6311240  80.0772040  16.9263430  85.5099340
  79.3870360  16.7335630  86.1445430  80.8204340  17.2098070  86.0423640
  70.8044040  14.7656920  76.4732680  70.5157090  15.3359780  77.1857660
  71.5489800  14.2861370  76.8363910  70.9914270  18.7077040  67.6835400
  70.9088940  19.6507800  67.8250390  70.6397330  18.5651950  66.8047750
  82.3535010  20.7661870  78.3453260  81.6216130  21.2748680  78.6943360
  81.9559350  19.9491850  78.0442040  78.7912400  17.4416070  76.7505750
  78.7948460  17.0006020  75.9010290  79.6863520  17.7633400  76.8577570
  74.6414780  17.3242560  75.7099960  74.3014830  17.8017790  76.4667010
  73.8792100  16.8707680  75.3501060  78.8532550  18.4428150  69.7412510
  78.9745370  18.4014630  70.6898330  78.4681060  19.3052300  69.5859240
  82.8160920  16.2195550  77.7576200  82.8333660  16.6704200  78.6018050
  82.5676500  15.3201190  77.9709640  77.8654050  20.7529290  69.1395810
  77.2970950  20.3047540  68.5131720  78.5743050  21.1122070  68.6060960
  86.2431670  13.6327730  83.5962580  86.5677440  12.9017390  84.1220560
  86.2788180  13.3141370  82.6943570  72.9423230  24.6541310  83.0162540
  72.5578020  24.0134980  83.6145500  73.2535420  25.3577430  83.5857270
  79.0920370  21.5017850  78.4971160  79.4590500  21.0276420  79.2432500
  78.9025430  22.3759420  78.8379500  71.9560860  16.2461540  74.6264630
  71.6707780  15.8817210  75.4643250  71.8939720  15.5142000  74.0127770
  76.8819740  20.5426490  80.8155370  76.5776810  21.4218470  81.0405730
  77.8366200  20.6026280  80.8512810  75.4101530  24.7487480  71.4122220
  74.6363790  24.2085100  71.2520940  76.1396160  24.2294090  71.0739980
  81.6299450  15.1390800  71.3478000  80.8164060  14.6403970  71.2723310
  81.4361400  15.9789050  70.9314350  81.5508310  23.8161900  83.0917610
  81.4845620  22.8957570  82.8375200  80.9213450  23.9137340  83.8062250
  84.3447840  19.5110450  69.6440160  85.2327460  19.8227680  69.4691500
  84.3152930  18.6382700  69.2520740  75.4538930  24.4167860  75.0501030
  75.9717600  23.6136120  74.9957920  75.0022950  24.3547000  75.8917860
  80.3408430  25.6834140  70.3228330  80.6824130  26.4276370  69.8271650
  79.5121140  25.9965260  70.6853160  72.9383470  21.3829230  81.9626730
  72.5798410  22.0483080  82.5500070  72.6438030  20.5512780  82.3339350
  76.1396590  21.8413470  84.8466280  75.8396730  21.9870650  83.9494100
  76.9107830  21.2818760  84.7539670  86.6162110  20.8222290  69.1120020
  86.5325830  21.2536510  68.2616460  87.3356300  21.2820640  69.5446840
  87.6936250  23.2789810  82.1889990  86.9684440  23.8718590  81.9919380
  88.2211710  23.2713350  81.3903360  83.2235840  25.0049980  75.6873840
  83.5759660  24.4078110  75.0275210  82.3398170  24.6794210  75.8582090
  79.3099120  25.7647670  73.0944250  79.9970250  26.3116880  73.4751840
  78.5231540  26.3088400  73.1293860  71.4491520  21.3820490  68.5861330
  72.3186370  21.6645290  68.8697250  70.9581840  22.1956360  68.4710140
  78.6126330  22.7693700  72.7069610  79.0689110  23.5798950  72.9329800
  78.2614540  22.4516840  73.5388100  74.5138110  13.1131350  73.1792130
  74.3852740  13.1049250  74.1277050  73.6900130  13.4514440  72.8283140
  82.1891020  26.2832390  78.6539360  82.8313250  25.5825550  78.7671530
  82.7140370  27.0630830  78.4736250  71.8162770  30.5947870  69.1522960
  72.1760410  31.1937210  68.4980230  71.6755110  31.1407760  69.9257990
  71.5132040  14.8722470  82.6398830  70.7990560  15.0719390  83.2451440
  71.9327080  14.0962040  83.0113630  85.6162990  24.4852950  70.0392660
  85.3284690  24.9465640  70.8270540  86.4115160  24.0250720  70.3076880
  79.7917220  27.1318620  85.0263480  79.4714090  26.4127860  85.5709170
  79.1175580  27.8073690  85.0999540  77.8331390  27.9779070  69.9696630
  77.8241490  28.7108760  69.3541140  76.9129750  27.7310650  70.0623590
  73.4338030  23.1993960  70.7143390  72.8265980  23.9392860  70.7238690
  73.9087380  23.2893320  69.8881590  83.0070820  17.3644780  80.3900280
  83.3751640  16.5439990  80.7179850  82.1469020  17.4246670  80.8055930
  86.3732850  16.3201720  71.1987840  85.7446010  16.4247390  70.4846070
  85.8784770  16.5398500  71.9881720  78.3416880  18.5987670  72.6145720
  77.6333030  19.0674010  73.0559330  78.6261360  17.9409680  73.2490910
  79.9672810  20.0184370  80.6138250  80.4658060  20.4930190  81.2790100
  80.1095760  19.0947890  80.8208280  82.3732310  15.3238330  74.0541510
  82.2500090  15.3424460  73.1051020  83.3216870  15.3717270  74.1739910
  76.5451900  16.9072750  69.9896430  77.3942430  17.3442900  69.9236620
  76.1783170  17.2193010  70.8168490  87.1739670  16.2352330  81.4566640
  86.6713270  16.9757730  81.7960450  87.9896330  16.6236330  81.1403430
  75.4443320  23.1605110  68.4631960  76.2106590  23.0486470  69.0257390
  75.5218010  22.4643080  67.8108730  74.1390080  20.5930180  69.1464850
  74.2193670  19.6457690  69.2582250  75.0309830  20.9237060  69.2525510
  71.8250270  26.8099140  72.1240900  70.8990050  27.0520280  72.1146310
  72.2906700  27.6373400  72.0025650  78.0507100  29.9155880  68.0724960
  78.8435710  30.2044710  67.6206750  77.5311450  29.4848050  67.3937440
  82.7827700  26.0351510  85.3860380  82.1765860  26.0583110  84.6456130
  82.4781810  25.3034550  85.9227630  71.6660880  22.4145100  84.3821020
  72.1699900  21.8352380  84.9537250  70.9268300  22.6985330  84.9197390
  78.5684500  25.1359290  67.9367310  78.4635140  24.5211640  68.6628690
  78.4008720  24.6125180  67.1530320  78.7198820  23.8216090  83.9156540
  77.9544490  24.3901090  83.8311210  78.9014780  23.5292300  83.0224770
  81.8087230  24.1979320  68.5409300  81.2597330  24.6448620  69.1852040
  82.4306490  23.6928570  69.0646970  85.8622170  25.5521420  84.4731560
  86.6031640  25.8897180  83.9699020  85.0994850  25.7213480  83.9201330
  73.6983960  20.5574690  85.2771090  73.7389300  20.2588560  86.1856320
  74.5529460  20.9582300  85.1178610  77.4762350  23.1570240  70.4374600
  77.8978770  22.9910110  71.2805990  77.6013190  22.3470470  69.9429740
  75.6389770  19.1366790  83.2445580  75.1086230  18.6457740  82.6168920
  76.3077840  19.5650990  82.7103510  79.9889990  22.1807850  67.6851700
  80.5095650  21.4656870  67.3192850  80.6358390  22.8193720  67.9852210
  84.5367830  23.6036250  83.0086770  84.9508850  23.7581330  83.8577190
  83.6018830  23.7291470  83.1712550  85.0090000  20.9432410  85.0125920
  85.5910770  20.1884730  84.9246400  85.1851770  21.4739850  84.2357400
  76.1262070  16.1029160  83.3242870  76.0318940  15.4849910  82.5993740
  75.5459460  16.8295450  83.0972780  78.8923510  14.6602400  80.3570260
  78.4440810  14.6826660  79.5115810  78.2588710  14.2621420  80.9540560
  79.2983060  23.5556730  80.9782700  79.7171170  24.3989460  80.8058940
  78.3791690  23.6928770  80.7489480  81.6346960  21.2872910  82.3620540
  81.7543170  20.6914050  83.1015380  82.4940960  21.3242600  81.9421840
  83.9734860  21.8410100  80.9383050  83.4470080  22.3652720  80.3348190
  84.3166200  22.4737490  81.5692780  76.3721250  19.2303470  67.3832760
  76.1710310  18.3670830  67.7446100  76.2013300  19.1436830  66.4454360
  78.4015730  17.8294260  83.6196360  78.9915420  17.5210110  84.3074180
  77.5835970  17.3574010  83.7756260  83.2209160  17.4460070  83.8529380
  82.5324680  16.7841610  83.7879370  83.9415180  16.9998340  84.2977840
  83.8509560  14.0411700  69.9119640  84.1311850  13.1979600  70.2679060
  83.0775290  14.2734810  70.4258390  75.1704050  16.3304090  67.3710640
  75.4729950  16.3371520  66.4629790  75.9098640  15.9801950  67.8678300
  78.3888980  15.2738710  68.3566840  78.0410980  14.5962700  67.7769290
  78.5901750  14.8128220  69.1710230  74.1934180  25.6346510  68.2040440
  74.6309050  26.1776180  68.8598020  74.6781910  24.8093460  68.2136780
  71.4079980  28.4235540  75.6560700  71.7382990  27.5556600  75.4239340
  71.8370980  28.6294060  76.4865660  76.0041900  26.7544550  73.3162670
  75.7037440  26.6309520  74.2166580  75.8979390  25.8953140  72.9078400
  71.8970190  29.2906130  78.3942330  71.4601180  29.4706930  79.2266480
  72.4647870  30.0480750  78.2524050  88.2290280  23.2788430  70.5223550
  88.9909190  23.8485080  70.6283240  88.2444650  22.7115630  71.2931860
  71.7294620  21.8026360  74.7531210  71.0743460  21.5338000  74.1090910
  72.5672570  21.6930840  74.3033190  88.2809450  23.5722800  67.6796070
  88.5558290  24.4801680  67.5515290  88.0920190  23.5085330  68.6158060
  84.6785060  16.5967650  68.9749700  85.0969940  16.4098630  68.1346360
  84.3721120  15.7446700  69.2852630  88.1774790  21.5091790  72.6725500
  87.8018390  20.7419720  72.2406790  87.4477910  21.8914490  73.1600430
  72.7670550  22.1878930  79.2934550  73.1343590  22.1006330  80.1730570
  72.1981370  21.4245480  79.1941410  87.5674410  20.6563310  82.3065020
  87.3360500  20.4276060  81.4062970  87.8278960  21.5762860  82.2609910
  72.3186550  19.0988020  83.1992970  71.4242600  19.0654780  83.5386680
  72.8584100  19.2974810  83.9644220  86.0062480  15.8819740  85.0844720
  86.8832660  15.8903140  85.4678720  86.0183320  15.1450580  84.4737070
  70.9432700  19.0125290  70.6956540  70.0396780  19.2755490  70.5208200
  71.4273320  19.2836460  69.9156500  87.4525750  19.7349280  75.9732740
  87.9763230  19.2411930  75.3422910  88.0385170  19.8699640  76.7180310
  87.6315470  19.8189150  79.4952290  86.6818180  19.7852690  79.6097280
  87.8128480  20.7289260  79.2602060  73.4859910  18.0690830  68.6050920
  74.1951610  17.6474050  68.1198200  72.7699850  18.1366060  67.9734270
  73.1334070  14.1230160  67.6453570  73.8562200  14.6639100  67.9634790
  73.4058590  13.8493580  66.7695110  86.9425720  18.9922630  71.9125150
  87.4384840  18.7593500  72.6974030  86.7441790  18.1534470  71.4962790
  72.8226260  13.3736350  77.5476190  73.4702450  12.8233730  77.1071350
  73.2428100  13.6279500  78.3692000  88.3712880  17.6283580  74.4462830
  88.2612160  17.4739620  75.3845100  89.1320470  17.1004520  74.2038240
  86.7178600  13.5677710  80.9045830  87.3550820  14.1811850  81.2705020
  86.8653490  13.6038370  79.9595060  89.2603150  15.4591500  67.6868970
  90.1852460  15.3272680  67.4787260  89.2378940  15.5384320  68.6405420
  89.3341640  16.2302160  70.3125680  88.5393140  16.1647280  70.8418590
  89.5384920  17.1652800  70.3011030  72.5758260  13.5292020  80.2901510
  72.2273080  13.9855840  81.0559690  72.2445960  12.6349150  80.3723940
  80.0883080  14.7203900  83.8120930  80.0271970  15.3125730  84.5616340
  81.0283460  14.6129860  83.6671190  82.7257640  14.3773960  83.4513220
  83.3398050  14.6953250  82.7894300  83.2707200  13.8922550  84.0709080
  73.2478900  13.0568220  83.5652280  73.7961890  12.8756270  82.8018390
  73.3134210  12.2662330  84.1008590  83.4665680  12.9406100  79.7782510
  82.5925520  13.2741210  79.5755440  83.3576430  12.4679280  80.6034380
  84.3737660  15.1476970  81.1624230  84.0451020  14.3328730  80.7825960
  85.3219960  15.1046780  81.0389920  73.6522890  27.0132250  80.5260520
  72.9256950  26.3937540  80.4586470  73.7132040  27.4072860  79.6558600
  81.2140500  13.8575940  78.7175420  80.4312290  14.3321440  78.9972180
  80.9203430  12.9530770  78.6088600  85.7661570  14.5599040  76.7624510
  86.2069660  14.5044140  75.9146110  85.4969160  15.4757050  76.8334690
  87.6300140  14.1914280  74.7733330  87.5688540  13.2475500  74.6264350
  88.4092170  14.2994370  75.3186790  71.9352890  30.3306640  73.7357280
  71.7674930  29.6977320  74.4339170  71.0687400  30.5366040  73.3851470
  72.5580910  14.1623420  71.2389140  73.3160270  14.2752300  70.6653170
  72.0958080  14.9992620  71.1932570  79.0994720  16.2762690  74.2291450
  78.2869230  15.9019580  73.8887330  79.6036360  15.5207770  74.5312640
  83.6019700  12.9405140  75.4674520  84.2049070  13.5125350  75.9423040
  82.8612690  13.5044580  75.2448420  86.7454300  13.3426700  70.7414800
  86.9404930  14.2410150  71.0082230  85.9584170  13.1113780  71.2347750
  73.5415590  29.0239870  71.1807420  73.0163210  29.4047900  70.4769380
  73.4660170  29.6490640  71.9017130  74.9306060  14.6887470  69.7791110
  75.4598820  13.9017270  69.6499060  75.5634380  15.3678660  70.0126640
  77.1243900  14.4262610  72.8336500  76.4946640  13.7249920  73.0006630
  76.5849040  15.1866740  72.6169660  77.2499460  13.7046590  85.2688990
  76.9683730  14.2080190  84.5049810  77.6319160  12.9068340  84.9031120
  76.1408560  30.9722250  70.0556670  76.8727380  30.6881530  69.5080560
  76.4002230  30.7335530  70.9456050  75.3023350  27.0886980  70.0603000
  74.6732230  27.5572080  70.6088830  75.4171180  26.2436200  70.4949190
  83.8514920  13.1200170  85.8469460  83.7380370  13.4394780  86.7420980
  84.6684660  13.5212680  85.5506740  82.7573070  21.1392640  56.2104200
  82.6767120  20.2247250  55.9395910  82.3437490  21.6359710  55.5043910
  80.8891110  22.9171660  58.0913470  80.1133210  22.4372100  58.3812040
  81.5404040  22.2377310  57.9169630  74.9056940  23.2291470  58.9689230
  74.0741820  22.9740180  59.3685740  75.5137920  23.3002240  59.7047150
  74.8858200  27.2631560  59.1647250  75.1886240  26.3729300  58.9857470
  75.6301790  27.8201780  58.9369500  73.3148890  18.1893360  52.7531620
  72.4265590  18.5309330  52.6511500  73.5990080  17.9893680  51.8612450
  71.2781900  20.7899010  58.6371320  71.8498010  20.0221210  58.6374960
  71.2783440  21.0887770  57.7277930  81.1361850  29.6089860  56.4916590
  80.5173290  30.0647360  55.9211030  81.9913630  29.7641320  56.0906290
  80.3300100  25.5928850  58.0983630  80.2608380  24.6518790  57.9372760
  81.0919960  25.6830260  58.6706200  72.5206770  16.1983370  60.4240250
  72.3409610  15.3009120  60.7043010  72.1186850  16.7455240  61.0987200
  81.3605270  18.3999230  58.3252560  81.7370090  17.5271110  58.2126230
  81.2624780  18.7357930  57.4343000  75.4910280  16.7724860  53.7870000
  75.5977030  17.6728590  54.0938760  74.5802640  16.7242830  53.4964650
  85.1429390  15.8949670  55.2580900  85.9639010  15.4046240  55.3006380
  85.1763470  16.4847330  56.0112740  73.1393440  18.6943870  59.0322590
  73.8203550  18.9582240  59.6509990  72.8241490  17.8544740  59.3660600
  77.3318010  19.7411230  58.1195180  77.8396230  20.2392200  58.7600200
  77.8631250  18.9646430  57.9434540  89.4328940  17.9116420  61.8224530
  88.7281110  18.2998130  61.3039640  89.6986860  18.6066710  62.4245460
  75.6154110  14.3809790  62.3858600  75.6172550  14.8982180  61.5804500
  74.7858420  13.9039970  62.3628530  82.0025200  24.4929100  53.8848500
  81.3842470  24.9578550  53.3211220  82.5148450  25.1856580  54.3018010
  76.8656960  24.0204970  60.5632100  76.5326340  24.6473890  61.2053170
  77.0423640  24.5466850  59.7833770  85.3790870  17.8350050  58.0308440
  84.6746440  18.1234940  58.6111550  85.7403030  18.6450160  57.6708000
  75.2969440  16.0919750  60.3929050  75.6386250  16.9361800  60.0982920
  74.3585250  16.2403490  60.5094390  76.0776060  25.9885770  62.3781280
  76.6950060  26.6636850  62.0965730  75.2169180  26.3973750  62.2868780
  71.3708400  25.1785630  51.2588130  70.9936380  25.6672730  50.5273030
  71.6281470  25.8510910  51.8894660  88.4477790  17.2804840  58.4217650
  87.5002700  17.3143820  58.5533080  88.7727780  18.0943790  58.8067010
  78.9797330  13.5802020  56.7173640  79.2872310  13.0248910  56.0009140
  78.0498030  13.7146480  56.5346630  85.8257810  26.0185530  54.0971270
  85.7154140  25.0759860  54.2220690  85.8226060  26.3801170  54.9834030
  83.9297830  24.1999150  60.3363710  84.3466620  23.9859260  59.5017170
  84.6537650  24.4571940  60.9072330  81.3678090  21.6450850  53.4533760
  80.4407370  21.5788230  53.6822230  81.5202910  22.5830980  53.3389000
  81.3547170  17.9167850  50.4500920  80.4150840  18.0781810  50.5353380
  81.6730430  18.6353530  49.9036910  87.8759930  22.5986370  60.4279950
  87.0478560  22.6679460  59.9530080  88.4710410  23.1840680  59.9595780
  85.3975380  23.2071150  53.9569010  84.7787800  22.8690700  53.3095310
  85.3799830  22.5630910  54.6648200  84.8401940  19.3855690  61.3734820
  84.4273120  20.2109400  61.6274810  84.1077890  18.8000730  61.1811180
  76.9734730  22.1715590  56.2353490  76.5691730  21.4592840  55.7399390
  77.0597850  21.8268830  57.1241530  77.4416430  25.8583150  58.3992700
  77.1444720  25.2528620  57.7200480  78.3916250  25.8960460  58.2882060
  75.6863350  18.9458800  60.0152530  76.2377940  19.0554140  59.2405780
  76.2006860  19.3196400  60.7307760  76.5334860  25.5964840  65.0500500
  75.6363390  25.8204810  65.2973900  76.5587730  25.7199780  64.1011900
  83.5740080  22.4457960  50.9641760  84.0133360  21.6080390  50.8179580
  84.2868500  23.0787360  51.0505900  75.3606080  22.4678160  63.6257870
  75.2213850  23.3400960  63.9945270  74.4787440  22.1250970  63.4805810
  81.6835460  27.3854030  54.9323000  82.1231370  28.1278360  54.5178390
  81.6222350  27.6280600  55.8561960  77.1586430  28.4099860  65.8343020
  77.1301860  28.8142810  64.9671450  76.9951400  27.4810220  65.6714620
  87.1557220  13.7000770  49.2782800  86.8429880  13.7927600  50.1781870
  87.9169690  14.2781800  49.2280230  73.6739360  21.0660570  53.7360140
  73.5536960  21.7922660  53.1241410  73.3640250  20.2963480  53.2588050
  71.3124730  24.2375710  59.5428780  71.3905150  24.3724480  58.5984500
  71.9266410  23.5291600  59.7356900  72.5572360  25.9375900  55.9534960
  72.1500440  26.0790490  55.0988560  73.4485370  25.6536060  55.7506170
  82.3751240  30.0867810  62.8602010  82.8895910  29.9975820  63.6624440
  81.5320320  30.4327510  63.1529920  84.3505640  30.3723150  52.2886010
  84.1906780  30.0826090  53.1867840  84.1852350  29.5963280  51.7531240
  76.8294020  30.1521680  54.0657630  76.6536500  29.2357220  53.8525430
  75.9749760  30.5108970  54.3055430  84.0531770  27.8810710  50.8484010
  83.3596930  27.8788000  50.1886290  84.7954630  27.4570030  50.4178180
  83.6181700  29.5073420  54.9232500  84.0738650  28.7262800  55.2371120
  83.9574220  30.2180240  55.4673680  88.3658510  18.4372270  65.2556940
  87.7502780  18.9451940  64.7272400  88.0454930  17.5370600  65.1982880
  71.3684250  25.2789880  62.0823240  71.5315290  24.8095240  61.2642610
  71.8336700  24.7713440  62.7472080  76.1403020  14.4095640  57.1183810
  75.6971170  15.1905180  56.7868330  76.6988010  14.7325530  57.8254750
  80.4272830  17.2764160  62.7219130  79.9652200  17.4847180  63.5339070
  80.0250940  16.4623510  62.4189800  85.4277340  18.4973110  63.8515790
  84.5770930  18.1978860  64.1724860  85.2679130  18.7415120  62.9399610
  82.5227050  19.9974860  65.9514580  82.8480460  19.1638610  65.6116810
  83.3107380  20.5203380  66.0992910  79.2561840  14.0306340  51.9989640
  78.6316020  14.0266210  52.7242950  79.1691960  13.1637300  51.6025610
  78.1778920  14.9542970  58.9773410  78.4751250  15.8605800  58.8965430
  78.7264480  14.4661750  58.3632980  75.9317240  19.5329210  54.8465060
  75.7058160  19.3166380  55.7511680  75.1509770  19.9657670  54.5011030
  83.1615000  19.5392580  53.4455710  82.5623890  20.2628380  53.2619330
  83.7094610  19.4769360  52.6632160  78.3716450  20.4314790  65.5125330
  78.2760050  19.4909520  65.3625730  79.2148430  20.6529860  65.1173400
  81.7679870  18.1756120  55.4758990  82.1609440  18.4928320  54.6627680
  82.1296720  17.2968000  55.5903510  73.5026990  16.8428460  63.6659110
  73.1090380  17.6903670  63.8731890  72.8145390  16.2054830  63.8567750
  80.0772040  16.9263430  66.7355850  79.3870360  16.7335630  67.3701940
  80.8204340  17.2098070  67.2680150  70.8044040  14.7656920  57.6989190
  70.5157090  15.3359780  58.4114170  71.5489800  14.2861370  58.0620420
  70.9914270  18.7077040  48.9091910  70.9088940  19.6507800  49.0506900
  70.6397330  18.5651950  48.0304260  82.3535010  20.7661870  59.5709770
  81.6216130  21.2748680  59.9199870  81.9559350  19.9491850  59.2698550
  78.7912400  17.4416070  57.9762260  78.7948460  17.0006020  57.1266800
  79.6863520  17.7633400  58.0834080  74.6414780  17.3242560  56.9356470
  74.3014830  17.8017790  57.6923520  73.8792100  16.8707680  56.5757570
  78.8532550  18.4428150  50.9669020  78.9745370  18.4014630  51.9154840
  78.4681060  19.3052300  50.8115750  82.8160920  16.2195550  58.9832710
  82.8333660  16.6704200  59.8274560  82.5676500  15.3201190  59.1966150
  77.8654050  20.7529290  50.3652320  77.2970950  20.3047540  49.7388230
  78.5743050  21.1122070  49.8317470  86.2431670  13.6327730  64.8219090
  86.5677440  12.9017390  65.3477070  86.2788180  13.3141370  63.9200080
  72.9423230  24.6541310  64.2419050  72.5578020  24.0134980  64.8402010
  73.2535420  25.3577430  64.8113780  79.0920370  21.5017850  59.7227670
  79.4590500  21.0276420  60.4689010  78.9025430  22.3759420  60.0636010
  71.9560860  16.2461540  55.8521140  71.6707780  15.8817210  56.6899760
  71.8939720  15.5142000  55.2384280  76.8819740  20.5426490  62.0411880
  76.5776810  21.4218470  62.2662240  77.8366200  20.6026280  62.0769320
  75.4101530  24.7487480  52.6378730  74.6363790  24.2085100  52.4777450
  76.1396160  24.2294090  52.2996490  86.1689510  23.7452840  58.4305120
  86.8888630  24.2408130  58.0401230  85.9671330  23.0670730  57.7858990
  81.6299450  15.1390800  52.5734510  80.8164060  14.6403970  52.4979820
  81.4361400  15.9789050  52.1570860  81.5508310  23.8161900  64.3174120
  81.4845620  22.8957570  64.0631710  80.9213450  23.9137340  65.0318760
  84.3447840  19.5110450  50.8696670  85.2327460  19.8227680  50.6948010
  84.3152930  18.6382700  50.4777250  75.4538930  24.4167860  56.2757540
  75.9717600  23.6136120  56.2214430  75.0022950  24.3547000  57.1174370
  80.3408430  25.6834140  51.5484840  80.6824130  26.4276370  51.0528160
  79.5121140  25.9965260  51.9109670  72.9383470  21.3829230  63.1883240
  72.5798410  22.0483080  63.7756580  72.6438030  20.5512780  63.5595860
  76.1396590  21.8413470  66.0722790  75.8396730  21.9870650  65.1750610
  76.9107830  21.2818760  65.9796180  81.4825040  26.6382470  64.0677920
  81.4969580  25.7063430  63.8496830  80.7750140  26.7242230  64.7067690
  86.6162110  20.8222290  50.3376530  86.5325830  21.2536510  49.4872970
  87.3356300  21.2820640  50.7703350  87.6936250  23.2789810  63.4146500
  86.9684440  23.8718590  63.2175890  88.2211710  23.2713350  62.6159870
  87.6449360  27.6764550  53.0658660  87.0025520  27.0220170  53.3402380
  87.2580020  28.0819640  52.2899330  79.3099120  25.7647670  54.3200760
  79.9970250  26.3116880  54.7008350  78.5231540  26.3088400  54.3550370
  71.4491520  21.3820490  49.8117840  72.3186370  21.6645290  50.0953760
  70.9581840  22.1956360  49.6966650  78.6126330  22.7693700  53.9326120
  79.0689110  23.5798950  54.1586310  78.2614540  22.4516840  54.7644610
  80.9158940  28.2800040  61.1618420  81.5601160  28.4859420  61.8391840
  81.2788380  27.5188440  60.7089270  74.5138110  13.1131350  54.4048640
  74.3852740  13.1049250  55.3533560  73.6900130  13.4514440  54.0539650
  86.0346740  26.5681010  49.6035010  85.8084320  25.8511450  50.1959650
  85.6442940  26.3193450  48.7656760  71.8162770  30.5947870  50.3779470
  72.1760410  31.1937210  49.7236740  71.6755110  31.1407760  51.1514500
  71.5132040  14.8722470  63.8655340  70.7990560  15.0719390  64.4707950
  71.9327080  14.0962040  64.2370140  85.6162990  24.4852950  51.2649170
  85.3284690  24.9465640  52.0527050  86.4115160  24.0250720  51.5333390
  71.8004630  28.8602730  64.8521870  71.9095750  27.9197470  64.7117260
  71.1485190  29.1257480  64.2035600  79.7917220  27.1318620  66.2519990
  79.4714090  26.4127860  66.7965680  79.1175580  27.8073690  66.3256050
  77.8331390  27.9779070  51.1953140  77.8241490  28.7108760  50.5797650
  76.9129750  27.7310650  51.2880100  73.4338030  23.1993960  51.9399900
  72.8265980  23.9392860  51.9495200  73.9087380  23.2893320  51.1138100
  83.0070820  17.3644780  61.6156790  83.3751640  16.5439990  61.9436360
  82.1469020  17.4246670  62.0312440  86.3732850  16.3201720  52.4244350
  85.7446010  16.4247390  51.7102580  85.8784770  16.5398500  53.2138230
  80.8190990  28.0407310  49.8578330  80.9202970  27.8371300  48.9280310
  79.9192730  27.7865590  50.0626110  78.3416880  18.5987670  53.8402230
  77.6333030  19.0674010  54.2815840  78.6261360  17.9409680  54.4747420
  79.9672810  20.0184370  61.8394760  80.4658060  20.4930190  62.5046610
  80.1095760  19.0947890  62.0464790  82.3732310  15.3238330  55.2798020
  82.2500090  15.3424460  54.3307530  83.3216870  15.3717270  55.3996420
  79.4609100  30.5593630  54.5526000  79.7150600  30.5215020  53.6305370
  78.5121580  30.4326960  54.5454250  76.5451900  16.9072750  51.2152940
  77.3942430  17.3442900  51.1493130  76.1783170  17.2193010  52.0425000
  87.1739670  16.2352330  62.6823150  86.6713270  16.9757730  63.0216960
  87.9896330  16.6236330  62.3659940  85.4661680  21.4785510  56.1284510
  84.5251820  21.4935740  56.3032200  85.7805750  20.6921470  56.5744810
  75.4443320  23.1605110  49.6888470  76.2106590  23.0486470  50.2513900
  75.5218010  22.4643080  49.0365240  74.1390080  20.5930180  50.3721360
  74.2193670  19.6457690  50.4838760  75.0309830  20.9237060  50.4782020
  74.9404790  30.7425570  57.4755900  75.6767270  30.1941030  57.7464470
  75.3245710  31.6081580  57.3361890  71.8250270  26.8099140  53.3497410
  70.8990050  27.0520280  53.3402820  72.2906700  27.6373400  53.2282160
  73.9463070  29.9271640  66.6641480  74.7475800  30.2483690  67.0776880
  73.4314890  29.5667220  67.3861390  78.0507100  29.9155880  49.2981470
  78.8435710  30.2044710  48.8463260  77.5311450  29.4848050  48.6193950
  82.7827700  26.0351510  66.6116890  82.1765860  26.0583110  65.8712640
  82.4781810  25.3034550  67.1484140  87.1037270  29.1426010  50.7218210
  86.8178780  28.7291150  49.9072390  86.9056820  30.0713720  50.6018730
  71.6660880  22.4145100  65.6077530  72.1699900  21.8352380  66.1793760
  70.9268300  22.6985330  66.1453900  78.5684500  25.1359290  49.1623820
  78.4635140  24.5211640  49.8885200  78.4008720  24.6125180  48.3786830
  78.7198820  23.8216090  65.1413050  77.9544490  24.3901090  65.0567720
  78.9014780  23.5292300  64.2481280  81.8087230  24.1979320  49.7665810
  81.2597330  24.6448620  50.4108550  82.4306490  23.6928570  50.2903480
  73.6983960  20.5574690  66.5027600  73.7389300  20.2588560  67.4112830
  74.5529460  20.9582300  66.3435120  77.4762350  23.1570240  51.6631110
  77.8978770  22.9910110  52.5062500  77.6013190  22.3470470  51.1686250
  75.6389770  19.1366790  64.4702090  75.1086230  18.6457740  63.8425430
  76.3077840  19.5650990  63.9360020  79.9889990  22.1807850  48.9108210
  80.5095650  21.4656870  48.5449360  80.6358390  22.8193720  49.2108720
  84.5367830  23.6036250  64.2343280  84.9508850  23.7581330  65.0833700
  83.6018830  23.7291470  64.3969060  85.0090000  20.9432410  66.2382430
  85.5910770  20.1884730  66.1502910  85.1851770  21.4739850  65.4613910
  76.1262070  16.1029160  64.5499380  76.0318940  15.4849910  63.8250250
  75.5459460  16.8295450  64.3229290  78.8923510  14.6602400  61.5826770
  78.4440810  14.6826660  60.7372320  78.2588710  14.2621420  62.1797070
  79.2983060  23.5556730  62.2039210  79.7171170  24.3989460  62.0315450
  78.3791690  23.6928770  61.9745990  81.6346960  21.2872910  63.5877050
  81.7543170  20.6914050  64.3271890  82.4940960  21.3242600  63.1678350
  83.9734860  21.8410100  62.1639560  83.4470080  22.3652720  61.5604700
  84.3166200  22.4737490  62.7949290  76.3721250  19.2303470  48.6089270
  76.1710310  18.3670830  48.9702610  76.2013300  19.1436830  47.6710870
  77.1490480  29.8609740  63.3196940  76.6111570  30.5855800  63.0005640
  77.4024440  29.3840080  62.5294280  78.4015730  17.8294260  64.8452870
  78.9915420  17.5210110  65.5330690  77.5835970  17.3574010  65.0012770
  83.2209160  17.4460070  65.0785890  82.5324680  16.7841610  65.0135880
  83.9415180  16.9998340  65.5234350  83.8509560  14.0411700  51.1376150
  84.1311850  13.1979600  51.4935570  83.0775290  14.2734810  51.6514900
  75.1704050  16.3304090  48.5967150  75.4729950  16.3371520  47.6886300
  75.9098640  15.9801950  49.0934810  78.3888980  15.2738710  49.5823350
  78.0410980  14.5962700  49.0025800  78.5901750  14.8128220  50.3966740
  80.5538020  30.2619460  51.2009950  81.4488810  30.6004430  51.2228710
  80.5855650  29.5398870  50.5734230  74.1934180  25.6346510  49.4296950
  74.6309050  26.1776180  50.0854530  74.6781910  24.8093460  49.4393290
  71.4079980  28.4235540  56.8817210  71.7382990  27.5556600  56.6495850
  71.8370980  28.6294060  57.7122170  76.0041900  26.7544550  54.5419180
  75.7037440  26.6309520  55.4423090  75.8979390  25.8953140  54.1334910
  71.8970190  29.2906130  59.6198840  71.4601180  29.4706930  60.4522990
  72.4647870  30.0480750  59.4780560  88.7733820  26.5340950  49.2445860
  87.9426780  26.6017600  49.7153090  88.9505650  27.4245070  48.9412720
  88.2290280  23.2788430  51.7480060  88.9909190  23.8485080  51.8539750
  88.2444650  22.7115630  52.5188370  71.7294620  21.8026360  55.9787720
  71.0743460  21.5338000  55.3347420  72.5672570  21.6930840  55.5289700
  89.2350250  24.1338530  56.5921990  89.6059080  23.3505850  56.1857960
  89.8752180  24.8227630  56.4139290  88.2809450  23.5722800  48.9052580
  88.5558290  24.4801680  48.7771800  88.0920190  23.5085330  49.8414570
  84.6785060  16.5967650  50.2006210  85.0969940  16.4098630  49.3602870
  84.3721120  15.7446700  50.5109140  88.1774790  21.5091790  53.8982010
  87.8018390  20.7419720  53.4663300  87.4477910  21.8914490  54.3856940
  72.7670550  22.1878930  60.5191060  73.1343590  22.1006330  61.3987080
  72.1981370  21.4245480  60.4197920  87.5674410  20.6563310  63.5321530
  87.3360500  20.4276060  62.6319480  87.8278960  21.5762860  63.4866420
  72.3186550  19.0988020  64.4249480  71.4242600  19.0654780  64.7643190
  72.8584100  19.2974810  65.1900730  86.0062480  15.8819740  66.3101230
  86.8832660  15.8903140  66.6935230  86.0183320  15.1450580  65.6993580
  70.9432700  19.0125290  51.9213050  70.0396780  19.2755490  51.7464710
  71.4273320  19.2836460  51.1413010  87.4525750  19.7349280  57.1989250
  87.9763230  19.2411930  56.5679420  88.0385170  19.8699640  57.9436820
  87.6315470  19.8189150  60.7208800  86.6818180  19.7852690  60.8353790
  87.8128480  20.7289260  60.4858570  73.4859910  18.0690830  49.8307430
  74.1951610  17.6474050  49.3454710  72.7699850  18.1366060  49.1990780
  73.1334070  14.1230160  48.8710080  73.8562200  14.6639100  49.1891300
  73.4058590  13.8493580  47.9951620  86.9425720  18.9922630  53.1381660
  87.4384840  18.7593500  53.9230540  86.7441790  18.1534470  52.7219300
  72.8226260  13.3736350  58.7732700  73.4702450  12.8233730  58.3327860
  73.2428100  13.6279500  59.5948510  88.3712880  17.6283580  55.6719340
  88.2612160  17.4739620  56.6101610  89.1320470  17.1004520  55.4294750
  86.7178600  13.5677710  62.1302340  87.3550820  14.1811850  62.4961530
  86.8653490  13.6038370  61.1851570  89.2603150  15.4591500  48.9125480
  90.1852460  15.3272680  48.7043770  89.2378940  15.5384320  49.8661930
  89.3341640  16.2302160  51.5382190  88.5393140  16.1647280  52.0675100
  89.5384920  17.1652800  51.5267540  86.2760060  30.2693710  55.5320580
  86.8719130  29.9478280  54.8555000  86.5338210  29.7965530  56.3233850
  72.5758260  13.5292020  61.5158020  72.2273080  13.9855840  62.2816200
  72.2445960  12.6349150  61.5980450  74.1822630  26.7011620  65.6811210
  74.1392260  26.3304530  66.5625670  74.3133640  27.6389190  65.8213030
  77.8828660  28.2571210  61.2820930  77.6420020  28.5245770  60.3951450
  78.8231300  28.4276940  61.3371790  80.0883080  14.7203900  65.0377440
  80.0271970  15.3125730  65.7872850  81.0283460  14.6129860  64.8927700
  82.7257640  14.3773960  64.6769730  83.3398050  14.6953250  64.0150810
  83.2707200  13.8922550  65.2965590  73.2478900  13.0568220  64.7908790
  73.7961890  12.8756270  64.0274900  73.3134210  12.2662330  65.3265100
  74.0210660  29.6473870  62.8008990  73.4270980  29.5158570  63.5399030
  74.0134500  28.8112010  62.3351090  83.4665680  12.9406100  61.0039020
  82.5925520  13.2741210  60.8011950  83.3576430  12.4679280  61.8290890
  84.3737660  15.1476970  62.3880740  84.0451020  14.3328730  62.0082470
  85.3219960  15.1046780  62.2646430  73.6522890  27.0132250  61.7517030
  72.9256950  26.3937540  61.6842980  73.7132040  27.4072860  60.8815110
  77.2567990  29.2277250  58.5366440  77.7733010  28.6164610  58.0114700
  77.9065370  29.7306030  59.0277450  79.9963490  30.1185740  59.3635420
  80.2841300  29.8640040  58.4868430  80.5086710  29.5663100  59.9540990
  81.2140500  13.8575940  59.9431930  80.4312290  14.3321440  60.2228690
  80.9203430  12.9530770  59.8345110  85.7661570  14.5599040  57.9881020
  86.2069660  14.5044140  57.1402620  85.4969160  15.4757050  58.0591200
  87.6300140  14.1914280  55.9989840  87.5688540  13.2475500  55.8520860
  88.4092170  14.2994370  56.5443300  71.9352890  30.3306640  54.9613790
  71.7674930  29.6977320  55.6595680  71.0687400  30.5366040  54.6107980
  72.5580910  14.1623420  52.4645650  73.3160270  14.2752300  51.8909680
  72.0958080  14.9992620  52.4189080  79.0994720  16.2762690  55.4547960
  78.2869230  15.9019580  55.1143840  79.6036360  15.5207770  55.7569150
  83.6019700  12.9405140  56.6931030  84.2049070  13.5125350  57.1679550
  82.8612690  13.5044580  56.4704930  86.7454300  13.3426700  51.9671310
  86.9404930  14.2410150  52.2338740  85.9584170  13.1113780  52.4604260
  73.5415590  29.0239870  52.4063930  73.0163210  29.4047900  51.7025890
  73.4660170  29.6490640  53.1273640  74.9306060  14.6887470  51.0047620
  75.4598820  13.9017270  50.8755570  75.5634380  15.3678660  51.2383150
  77.1243900  14.4262610  54.0593010  76.4946640  13.7249920  54.2263140
  76.5849040  15.1866740  53.8426170  88.2980910  30.5827410  53.7277870
  88.4733100  29.8965150  53.0838790  87.6002480  31.1074460  53.3354540
  77.2499460  13.7046590  66.4945500  76.9683730  14.2080190  65.7306320
  77.6319160  12.9068340  66.1287630  76.1408560  30.9722250  51.2813180
  76.8727380  30.6881530  50.7337070  76.4002230  30.7335530  52.1712560
  75.3023350  27.0886980  51.2859510  74.6732230  27.5572080  51.8345340
  75.4171180  26.2436200  51.7205700  83.8514920  13.1200170  67.0725970
  83.7380370  13.4394780  67.9677490  84.6684660  13.5212680  66.7763250
  82.7573070  21.1392640  37.4360710  82.6767120  20.2247250  37.1652420
  82.3437490  21.6359710  36.7300420  80.8891110  22.9171660  39.3169980
  80.1133210  22.4372100  39.6068550  81.5404040  22.2377310  39.1426140
  74.9056940  23.2291470  40.1945740  74.0741820  22.9740180  40.5942250
  75.5137920  23.3002240  40.9303660  84.9098540  27.3231850  38.0969110
  84.4480070  26.5519090  38.4256280  85.7224090  27.3497920  38.6021560
  74.8858200  27.2631560  40.3903760  75.1886240  26.3729300  40.2113980
  75.6301790  27.8201780  40.1626010  73.3148890  18.1893360  33.9788130
  72.4265590  18.5309330  33.8768010  73.5990080  17.9893680  33.0868960
  71.2781900  20.7899010  39.8627830  71.8498010  20.0221210  39.8631470
  71.2783440  21.0887770  38.9534440  81.1361850  29.6089860  37.7173100
  80.5173290  30.0647360  37.1467540  81.9913630  29.7641320  37.3162800
  80.3300100  25.5928850  39.3240140  80.2608380  24.6518790  39.1629270
  81.0919960  25.6830260  39.8962710  72.5206770  16.1983370  41.6496760
  72.3409610  15.3009120  41.9299520  72.1186850  16.7455240  42.3243710
  81.3605270  18.3999230  39.5509070  81.7370090  17.5271110  39.4382740
  81.2624780  18.7357930  38.6599510  75.4910280  16.7724860  35.0126510
  75.5977030  17.6728590  35.3195270  74.5802640  16.7242830  34.7221160
  85.1429390  15.8949670  36.4837410  85.9639010  15.4046240  36.5262890
  85.1763470  16.4847330  37.2369250  73.1393440  18.6943870  40.2579100
  73.8203550  18.9582240  40.8766500  72.8241490  17.8544740  40.5917110
  77.3318010  19.7411230  39.3451690  77.8396230  20.2392200  39.9856710
  77.8631250  18.9646430  39.1691050  89.4328940  17.9116420  43.0481040
  88.7281110  18.2998130  42.5296150  89.6986860  18.6066710  43.6501970
  75.6154110  14.3809790  43.6115110  75.6172550  14.8982180  42.8061010
  74.7858420  13.9039970  43.5885040  82.0025200  24.4929100  35.1105010
  81.3842470  24.9578550  34.5467730  82.5148450  25.1856580  35.5274520
  76.8656960  24.0204970  41.7888610  76.5326340  24.6473890  42.4309680
  77.0423640  24.5466850  41.0090280  85.3790870  17.8350050  39.2564950
  84.6746440  18.1234940  39.8368060  85.7403030  18.6450160  38.8964510
  75.2969440  16.0919750  41.6185560  75.6386250  16.9361800  41.3239430
  74.3585250  16.2403490  41.7350900  76.0776060  25.9885770  43.6037790
  76.6950060  26.6636850  43.3222240  75.2169180  26.3973750  43.5125290
  71.3708400  25.1785630  32.4844640  70.9936380  25.6672730  31.7529540
  71.6281470  25.8510910  33.1151170  86.9953650  27.4525180  41.5192430
  86.3117170  28.1224290  41.5109100  87.5347940  27.6505830  40.7537290
  88.4477790  17.2804840  39.6474160  87.5002700  17.3143820  39.7789590
  88.7727780  18.0943790  40.0323520  78.9797330  13.5802020  37.9430150
  79.2872310  13.0248910  37.2265650  78.0498030  13.7146480  37.7603140
  84.5312390  29.2969310  40.2337610  84.5439550  28.8931600  39.3659870
  83.9787610  30.0716600  40.1299040  85.8257810  26.0185530  35.3227780
  85.7154140  25.0759860  35.4477200  85.8226060  26.3801170  36.2090540
  83.9297830  24.1999150  41.5620220  84.3466620  23.9859260  40.7273680
  84.6537650  24.4571940  42.1328840  81.3678090  21.6450850  34.6790270
  80.4407370  21.5788230  34.9078740  81.5202910  22.5830980  34.5645510
  81.3547170  17.9167850  31.6757430  80.4150840  18.0781810  31.7609890
  81.6730430  18.6353530  31.1293420  87.8759930  22.5986370  41.6536460
  87.0478560  22.6679460  41.1786590  88.4710410  23.1840680  41.1852290
  85.3975380  23.2071150  35.1825520  84.7787800  22.8690700  34.5351820
  85.3799830  22.5630910  35.8904710  84.8401940  19.3855690  42.5991330
  84.4273120  20.2109400  42.8531320  84.1077890  18.8000730  42.4067690
  76.9734730  22.1715590  37.4610000  76.5691730  21.4592840  36.9655900
  77.0597850  21.8268830  38.3498040  77.4416430  25.8583150  39.6249210
  77.1444720  25.2528620  38.9456990  78.3916250  25.8960460  39.5138570
  75.6863350  18.9458800  41.2409040  76.2377940  19.0554140  40.4662290
  76.2006860  19.3196400  41.9564270  85.5302040  29.4315020  43.2872310
  85.0532600  30.2387210  43.0944920  84.8463830  28.7793350  43.4398520
  76.5334860  25.5964840  46.2757010  75.6363390  25.8204810  46.5230410
  76.5587730  25.7199780  45.3268410  83.5740080  22.4457960  32.1898270
  84.0133360  21.6080390  32.0436090  84.2868500  23.0787360  32.2762410
  75.3606080  22.4678160  44.8514380  75.2213850  23.3400960  45.2201780
  74.4787440  22.1250970  44.7062320  81.6835460  27.3854030  36.1579510
  82.1231370  28.1278360  35.7434900  81.6222350  27.6280600  37.0818470
  77.1586430  28.4099860  47.0599530  77.1301860  28.8142810  46.1927960
  76.9951400  27.4810220  46.8971130  87.1557220  13.7000770  30.5039310
  86.8429880  13.7927600  31.4038380  87.9169690  14.2781800  30.4536740
  73.6739360  21.0660570  34.9616650  73.5536960  21.7922660  34.3497920
  73.3640250  20.2963480  34.4844560  89.1101250  29.1926960  48.3563700
  89.5860970  29.6709850  49.0352780  89.7308410  29.1244450  47.6309200
  71.3124730  24.2375710  40.7685290  71.3905150  24.3724480  39.8241010
  71.9266410  23.5291600  40.9613410  72.5572360  25.9375900  37.1791470
  72.1500440  26.0790490  36.3245070  73.4485370  25.6536060  36.9762680
  88.5134500  26.3839810  45.5163710  88.6397560  26.1451690  44.5980890
  88.5555880  25.5524350  45.9885790  82.3751240  30.0867810  44.0858520
  82.8895910  29.9975820  44.8880950  81.5320320  30.4327510  44.3786430
  84.3505640  30.3723150  33.5142520  84.1906780  30.0826090  34.4124350
  84.1852350  29.5963280  32.9787750  76.8294020  30.1521680  35.2914140
  76.6536500  29.2357220  35.0781940  75.9749760  30.5108970  35.5311940
  84.0531770  27.8810710  32.0740520  83.3596930  27.8788000  31.4142800
  84.7954630  27.4570030  31.6434690  83.6181700  29.5073420  36.1489010
  84.0738650  28.7262800  36.4627630  83.9574220  30.2180240  36.6930190
  88.3658510  18.4372270  46.4813450  87.7502780  18.9451940  45.9528910
  88.0454930  17.5370600  46.4239390  71.3684250  25.2789880  43.3079750
  71.5315290  24.8095240  42.4899120  71.8336700  24.7713440  43.9728590
  76.1403020  14.4095640  38.3440320  75.6971170  15.1905180  38.0124840
  76.6988010  14.7325530  39.0511260  80.4272830  17.2764160  43.9475640
  79.9652200  17.4847180  44.7595580  80.0250940  16.4623510  43.6446310
  85.4277340  18.4973110  45.0772300  84.5770930  18.1978860  45.3981370
  85.2679130  18.7415120  44.1656120  82.5227050  19.9974860  47.1771090
  82.8480460  19.1638610  46.8373320  83.3107380  20.5203380  47.3249420
  79.2561840  14.0306340  33.2246150  78.6316020  14.0266210  33.9499460
  79.1691960  13.1637300  32.8282120  78.1778920  14.9542970  40.2029920
  78.4751250  15.8605800  40.1221940  78.7264480  14.4661750  39.5889490
  75.9317240  19.5329210  36.0721570  75.7058160  19.3166380  36.9768190
  75.1509770  19.9657670  35.7267540  83.1615000  19.5392580  34.6712220
  82.5623890  20.2628380  34.4875840  83.7094610  19.4769360  33.8888670
  78.3716450  20.4314790  46.7381840  78.2760050  19.4909520  46.5882240
  79.2148430  20.6529860  46.3429910  81.7679870  18.1756120  36.7015500
  82.1609440  18.4928320  35.8884190  82.1296720  17.2968000  36.8160020
  73.5026990  16.8428460  44.8915620  73.1090380  17.6903670  45.0988400
  72.8145390  16.2054830  45.0824260  80.0772040  16.9263430  47.9612360
  79.3870360  16.7335630  48.5958450  80.8204340  17.2098070  48.4936660
  70.8044040  14.7656920  38.9245700  70.5157090  15.3359780  39.6370680
  71.5489800  14.2861370  39.2876930  70.9914270  18.7077040  30.1348420
  70.9088940  19.6507800  30.2763410  70.6397330  18.5651950  29.2560770
  82.3535010  20.7661870  40.7966280  81.6216130  21.2748680  41.1456380
  81.9559350  19.9491850  40.4955060  78.7912400  17.4416070  39.2018770
  78.7948460  17.0006020  38.3523310  79.6863520  17.7633400  39.3090590
  74.6414780  17.3242560  38.1612980  74.3014830  17.8017790  38.9180030
  73.8792100  16.8707680  37.8014080  78.8532550  18.4428150  32.1925530
  78.9745370  18.4014630  33.1411350  78.4681060  19.3052300  32.0372260
  82.8160920  16.2195550  40.2089220  82.8333660  16.6704200  41.0531070
  82.5676500  15.3201190  40.4222660  77.8654050  20.7529290  31.5908830
  77.2970950  20.3047540  30.9644740  78.5743050  21.1122070  31.0573980
  86.2431670  13.6327730  46.0475600  86.5677440  12.9017390  46.5733580
  86.2788180  13.3141370  45.1456590  72.9423230  24.6541310  45.4675560
  72.5578020  24.0134980  46.0658520  73.2535420  25.3577430  46.0370290
  79.0920370  21.5017850  40.9484180  79.4590500  21.0276420  41.6945520
  78.9025430  22.3759420  41.2892520  71.9560860  16.2461540  37.0777650
  71.6707780  15.8817210  37.9156270  71.8939720  15.5142000  36.4640790
  76.8819740  20.5426490  43.2668390  76.5776810  21.4218470  43.4918750
  77.8366200  20.6026280  43.3025830  75.4101530  24.7487480  33.8635240
  74.6363790  24.2085100  33.7033960  76.1396160  24.2294090  33.5253000
  86.1689510  23.7452840  39.6561630  86.8888630  24.2408130  39.2657740
  85.9671330  23.0670730  39.0115500  81.6299450  15.1390800  33.7991020
  80.8164060  14.6403970  33.7236330  81.4361400  15.9789050  33.3827370
  81.5508310  23.8161900  45.5430630  81.4845620  22.8957570  45.2888220
  80.9213450  23.9137340  46.2575270  84.3447840  19.5110450  32.0953180
  85.2327460  19.8227680  31.9204520  84.3152930  18.6382700  31.7033760
  75.4538930  24.4167860  37.5014050  75.9717600  23.6136120  37.4470940
  75.0022950  24.3547000  38.3430880  80.3408430  25.6834140  32.7741350
  80.6824130  26.4276370  32.2784670  79.5121140  25.9965260  33.1366180
  72.9383470  21.3829230  44.4139750  72.5798410  22.0483080  45.0013090
  72.6438030  20.5512780  44.7852370  76.1396590  21.8413470  47.2979300
  75.8396730  21.9870650  46.4007120  76.9107830  21.2818760  47.2052690
  81.4825040  26.6382470  45.2934430  81.4969580  25.7063430  45.0753340
  80.7750140  26.7242230  45.9324200  86.6162110  20.8222290  31.5633040
  86.5325830  21.2536510  30.7129480  87.3356300  21.2820640  31.9959860
  87.6936250  23.2789810  44.6403010  86.9684440  23.8718590  44.4432400
  88.2211710  23.2713350  43.8416380  87.6449360  27.6764550  34.2915170
  87.0025520  27.0220170  34.5658890  87.2580020  28.0819640  33.5155840
  83.2235840  25.0049980  38.1386860  83.5759660  24.4078110  37.4788230
  82.3398170  24.6794210  38.3095110  79.3099120  25.7647670  35.5457270
  79.9970250  26.3116880  35.9264860  78.5231540  26.3088400  35.5806880
  71.4491520  21.3820490  31.0374350  72.3186370  21.6645290  31.3210270
  70.9581840  22.1956360  30.9223160  78.6126330  22.7693700  35.1582630
  79.0689110  23.5798950  35.3842820  78.2614540  22.4516840  35.9901120
  80.9158940  28.2800040  42.3874930  81.5601160  28.4859420  43.0648350
  81.2788380  27.5188440  41.9345780  74.5138110  13.1131350  35.6305150
  74.3852740  13.1049250  36.5790070  73.6900130  13.4514440  35.2796160
  82.1891020  26.2832390  41.1052380  82.8313250  25.5825550  41.2184550
  82.7140370  27.0630830  40.9249270  86.0346740  26.5681010  30.8291520
  85.8084320  25.8511450  31.4216160  85.6442940  26.3193450  29.9913270
  83.9628640  27.0827290  44.3088440  84.2984880  27.6693980  44.9866360
  83.0428980  26.9520000  44.5386230  71.8162770  30.5947870  31.6035980
  72.1760410  31.1937210  30.9493250  71.6755110  31.1407760  32.3771010
  71.5132040  14.8722470  45.0911850  70.7990560  15.0719390  45.6964460
  71.9327080  14.0962040  45.4626650  85.6162990  24.4852950  32.4905680
  85.3284690  24.9465640  33.2783560  86.4115160  24.0250720  32.7589900
  71.8004630  28.8602730  46.0778380  71.9095750  27.9197470  45.9373770
  71.1485190  29.1257480  45.4292110  79.7917220  27.1318620  47.4776500
  79.4714090  26.4127860  48.0222190  79.1175580  27.8073690  47.5512560
  77.8331390  27.9779070  32.4209650  77.8241490  28.7108760  31.8054160
  76.9129750  27.7310650  32.5136610  73.4338030  23.1993960  33.1656410
  72.8265980  23.9392860  33.1751710  73.9087380  23.2893320  32.3394610
  83.0070820  17.3644780  42.8413300  83.3751640  16.5439990  43.1692870
  82.1469020  17.4246670  43.2568950  86.3732850  16.3201720  33.6500860
  85.7446010  16.4247390  32.9359090  85.8784770  16.5398500  34.4394740
  80.8190990  28.0407310  31.0834840  80.9202970  27.8371300  30.1536820
  79.9192730  27.7865590  31.2882620  78.3416880  18.5987670  35.0658740
  77.6333030  19.0674010  35.5072350  78.6261360  17.9409680  35.7003930
  79.9672810  20.0184370  43.0651270  80.4658060  20.4930190  43.7303120
  80.1095760  19.0947890  43.2721300  82.3732310  15.3238330  36.5054530
  82.2500090  15.3424460  35.5564040  83.3216870  15.3717270  36.6252930
  79.4609100  30.5593630  35.7782510  79.7150600  30.5215020  34.8561880
  78.5121580  30.4326960  35.7710760  76.5451900  16.9072750  32.4409450
  77.3942430  17.3442900  32.3749640  76.1783170  17.2193010  33.2681510
  87.1739670  16.2352330  43.9079660  86.6713270  16.9757730  44.2473470
  87.9896330  16.6236330  43.5916450  85.4661680  21.4785510  37.3541020
  84.5251820  21.4935740  37.5288710  85.7805750  20.6921470  37.8001320
  75.4443320  23.1605110  30.9144980  76.2106590  23.0486470  31.4770410
  75.5218010  22.4643080  30.2621750  74.1390080  20.5930180  31.5977870
  74.2193670  19.6457690  31.7095270  75.0309830  20.9237060  31.7038530
  87.4687260  28.6494360  39.0295280  87.5934680  29.4725530  39.5019090
  88.3352820  28.4385090  38.6819430  74.9404790  30.7425570  38.7012410
  75.6767270  30.1941030  38.9720980  75.3245710  31.6081580  38.5618400
  71.8250270  26.8099140  34.5753920  70.8990050  27.0520280  34.5659330
  72.2906700  27.6373400  34.4538670  73.9463070  29.9271640  47.8897990
  74.7475800  30.2483690  48.3033390  73.4314890  29.5667220  48.6117900
  78.0507100  29.9155880  30.5237980  78.8435710  30.2044710  30.0719770
  77.5311450  29.4848050  29.8450460  82.7827700  26.0351510  47.8373400
  82.1765860  26.0583110  47.0969150  82.4781810  25.3034550  48.3740650
  84.2128070  29.7631800  46.4482810  85.1649820  29.6789820  46.3983050
  84.0656290  30.4273510  47.1216600  87.1037270  29.1426010  31.9474720
  86.8178780  28.7291150  31.1328900  86.9056820  30.0713720  31.8275240
  71.6660880  22.4145100  46.8334040  72.1699900  21.8352380  47.4050270
  70.9268300  22.6985330  47.3710410  78.5684500  25.1359290  30.3880330
  78.4635140  24.5211640  31.1141710  78.4008720  24.6125180  29.6043340
  78.7198820  23.8216090  46.3669560  77.9544490  24.3901090  46.2824230
  78.9014780  23.5292300  45.4737790  81.8087230  24.1979320  30.9922320
  81.2597330  24.6448620  31.6365060  82.4306490  23.6928570  31.5159990
  85.8622170  25.5521420  46.9244580  86.6031640  25.8897180  46.4212040
  85.0994850  25.7213480  46.3714350  73.6983960  20.5574690  47.7284110
  73.7389300  20.2588560  48.6369340  74.5529460  20.9582300  47.5691630
  77.4762350  23.1570240  32.8887620  77.8978770  22.9910110  33.7319010
  77.6013190  22.3470470  32.3942760  75.6389770  19.1366790  45.6958600
  75.1086230  18.6457740  45.0681940  76.3077840  19.5650990  45.1616530
  79.9889990  22.1807850  30.1364720  80.5095650  21.4656870  29.7705870
  80.6358390  22.8193720  30.4365230  84.5367830  23.6036250  45.4599790
  84.9508850  23.7581330  46.3090210  83.6018830  23.7291470  45.6225570
  85.0090000  20.9432410  47.4638940  85.5910770  20.1884730  47.3759420
  85.1851770  21.4739850  46.6870420  76.1262070  16.1029160  45.7755890
  76.0318940  15.4849910  45.0506760  75.5459460  16.8295450  45.5485800
  78.8923510  14.6602400  42.8083280  78.4440810  14.6826660  41.9628830
  78.2588710  14.2621420  43.4053580  79.2983060  23.5556730  43.4295720
  79.7171170  24.3989460  43.2571960  78.3791690  23.6928770  43.2002500
  81.6346960  21.2872910  44.8133560  81.7543170  20.6914050  45.5528400
  82.4940960  21.3242600  44.3934860  83.9734860  21.8410100  43.3896070
  83.4470080  22.3652720  42.7861210  84.3166200  22.4737490  44.0205800
  76.3721250  19.2303470  29.8345780  76.1710310  18.3670830  30.1959120
  76.2013300  19.1436830  28.8967380  77.1490480  29.8609740  44.5453450
  76.6111570  30.5855800  44.2262150  77.4024440  29.3840080  43.7550790
  78.4015730  17.8294260  46.0709380  78.9915420  17.5210110  46.7587200
  77.5835970  17.3574010  46.2269280  83.2209160  17.4460070  46.3042400
  82.5324680  16.7841610  46.2392390  83.9415180  16.9998340  46.7490860
  83.8509560  14.0411700  32.3632660  84.1311850  13.1979600  32.7192080
  83.0775290  14.2734810  32.8771410  75.1704050  16.3304090  29.8223660
  75.4729950  16.3371520  28.9142810  75.9098640  15.9801950  30.3191320
  80.0052690  31.0960950  44.8040100  79.9311390  31.9996090  45.1112470
  79.1031530  30.7772850  44.7762170  78.3888980  15.2738710  30.8079860
  78.0410980  14.5962700  30.2282310  78.5901750  14.8128220  31.6223250
  80.5538020  30.2619460  32.4266460  81.4488810  30.6004430  32.4485220
  80.5855650  29.5398870  31.7990740  74.1934180  25.6346510  30.6553460
  74.6309050  26.1776180  31.3111040  74.6781910  24.8093460  30.6649800
  71.4079980  28.4235540  38.1073720  71.7382990  27.5556600  37.8752360
  71.8370980  28.6294060  38.9378680  76.0041900  26.7544550  35.7675690
  75.7037440  26.6309520  36.6679600  75.8979390  25.8953140  35.3591420
  71.8970190  29.2906130  40.8455350  71.4601180  29.4706930  41.6779500
  72.4647870  30.0480750  40.7037070  87.5332370  28.7923130  45.1332660
  86.9334360  28.8515690  44.3896580  87.6626270  27.8528110  45.2629510
  88.7733820  26.5340950  30.4702370  87.9426780  26.6017600  30.9409600
  88.9505650  27.4245070  30.1669230  88.2290280  23.2788430  32.9736570
  88.9909190  23.8485080  33.0796260  88.2444650  22.7115630  33.7444880
  71.7294620  21.8026360  37.2044230  71.0743460  21.5338000  36.5603930
  72.5672570  21.6930840  36.7546210  89.2350250  24.1338530  37.8178500
  89.6059080  23.3505850  37.4114470  89.8752180  24.8227630  37.6395800
  86.2184010  25.5175110  43.2308820  85.4043850  25.9472270  43.4934610
  86.6258210  26.1293520  42.6177870  88.2809450  23.5722800  30.1309090
  88.5558290  24.4801680  30.0028310  88.0920190  23.5085330  31.0671080
  84.6785060  16.5967650  31.4262720  85.0969940  16.4098630  30.5859380
  84.3721120  15.7446700  31.7365650  88.1774790  21.5091790  35.1238520
  87.8018390  20.7419720  34.6919810  87.4477910  21.8914490  35.6113450
  72.7670550  22.1878930  41.7447570  73.1343590  22.1006330  42.6243590
  72.1981370  21.4245480  41.6454430  87.5674410  20.6563310  44.7578040
  87.3360500  20.4276060  43.8575990  87.8278960  21.5762860  44.7122930
  72.3186550  19.0988020  45.6505990  71.4242600  19.0654780  45.9899700
  72.8584100  19.2974810  46.4157240  86.0062480  15.8819740  47.5357740
  86.8832660  15.8903140  47.9191740  86.0183320  15.1450580  46.9250090
  70.9432700  19.0125290  33.1469560  70.0396780  19.2755490  32.9721220
  71.4273320  19.2836460  32.3669520  87.4525750  19.7349280  38.4245760
  87.9763230  19.2411930  37.7935930  88.0385170  19.8699640  39.1693330
  87.6315470  19.8189150  41.9465310  86.6818180  19.7852690  42.0610300
  87.8128480  20.7289260  41.7115080  73.4859910  18.0690830  31.0563940
  74.1951610  17.6474050  30.5711220  72.7699850  18.1366060  30.4247290
  73.1334070  14.1230160  30.0966590  73.8562200  14.6639100  30.4147810
  73.4058590  13.8493580  29.2208130  86.9425720  18.9922630  34.3638170
  87.4384840  18.7593500  35.1487050  86.7441790  18.1534470  33.9475810
  72.8226260  13.3736350  39.9989210  73.4702450  12.8233730  39.5584370
  73.2428100  13.6279500  40.8205020  88.3712880  17.6283580  36.8975850
  88.2612160  17.4739620  37.8358120  89.1320470  17.1004520  36.6551260
  86.7178600  13.5677710  43.3558850  87.3550820  14.1811850  43.7218040
  86.8653490  13.6038370  42.4108080  89.2603150  15.4591500  30.1381990
  90.1852460  15.3272680  29.9300280  89.2378940  15.5384320  31.0918440
  89.3341640  16.2302160  32.7638700  88.5393140  16.1647280  33.2931610
  89.5384920  17.1652800  32.7524050  86.2760060  30.2693710  36.7577090
  86.8719130  29.9478280  36.0811510  86.5338210  29.7965530  37.5490360
  72.5758260  13.5292020  42.7414530  72.2273080  13.9855840  43.5072710
  72.2445960  12.6349150  42.8236960  74.1822630  26.7011620  46.9067720
  74.1392260  26.3304530  47.7882180  74.3133640  27.6389190  47.0469540
  77.8828660  28.2571210  42.5077440  77.6420020  28.5245770  41.6207960
  78.8231300  28.4276940  42.5628300  80.0883080  14.7203900  46.2633950
  80.0271970  15.3125730  47.0129360  81.0283460  14.6129860  46.1184210
  82.7257640  14.3773960  45.9026240  83.3398050  14.6953250  45.2407320
  83.2707200  13.8922550  46.5222100  89.1432820  30.2765590  43.3088080
  88.6491100  30.6734460  42.5915210  88.5346110  29.6514800  43.7025360
  73.2478900  13.0568220  46.0165300  73.7961890  12.8756270  45.2531410
  73.3134210  12.2662330  46.5521610  74.0210660  29.6473870  44.0265500
  73.4270980  29.5158570  44.7655540  74.0134500  28.8112010  43.5607600
  83.4665680  12.9406100  42.2295530  82.5925520  13.2741210  42.0268460
  83.3576430  12.4679280  43.0547400  84.3737660  15.1476970  43.6137250
  84.0451020  14.3328730  43.2338980  85.3219960  15.1046780  43.4902940
  86.8272270  30.9189010  40.5874820  86.3675240  31.6704820  40.2132840
  86.1984730  30.1995480  40.5289620  73.6522890  27.0132250  42.9773540
  72.9256950  26.3937540  42.9099490  73.7132040  27.4072860  42.1071620
  77.2567990  29.2277250  39.7622950  77.7733010  28.6164610  39.2371210
  77.9065370  29.7306030  40.2533960  79.9963490  30.1185740  40.5891930
  80.2841300  29.8640040  39.7124940  80.5086710  29.5663100  41.1797500
  81.2140500  13.8575940  41.1688440  80.4312290  14.3321440  41.4485200
  80.9203430  12.9530770  41.0601620  85.7661570  14.5599040  39.2137530
  86.2069660  14.5044140  38.3659130  85.4969160  15.4757050  39.2847710
  87.6300140  14.1914280  37.2246350  87.5688540  13.2475500  37.0777370
  88.4092170  14.2994370  37.7699810  71.9352890  30.3306640  36.1870300
  71.7674930  29.6977320  36.8852190  71.0687400  30.5366040  35.8364490
  72.5580910  14.1623420  33.6902160  73.3160270  14.2752300  33.1166190
  72.0958080  14.9992620  33.6445590  79.0994720  16.2762690  36.6804470
  78.2869230  15.9019580  36.3400350  79.6036360  15.5207770  36.9825660
  83.6019700  12.9405140  37.9187540  84.2049070  13.5125350  38.3936060
  82.8612690  13.5044580  37.6961440  86.7454300  13.3426700  33.1927820
  86.9404930  14.2410150  33.4595250  85.9584170  13.1113780  33.6860770
  73.5415590  29.0239870  33.6320440  73.0163210  29.4047900  32.9282400
  73.4660170  29.6490640  34.3530150  74.9306060  14.6887470  32.2304130
  75.4598820  13.9017270  32.1012080  75.5634380  15.3678660  32.4639660
  77.1243900  14.4262610  35.2849520  76.4946640  13.7249920  35.4519650
  76.5849040  15.1866740  35.0682680  80.0635850  31.0401840  47.9560130
  80.9903160  30.8046110  47.9996090  80.0486280  31.8673840  47.4746160
  88.2980910  30.5827410  34.9534380  88.4733100  29.8965150  34.3095300
  87.6002480  31.1074460  34.5611050  77.2499460  13.7046590  47.7202010
  76.9683730  14.2080190  46.9562830  77.6319160  12.9068340  47.3544140
  76.1408560  30.9722250  32.5069690  76.8727380  30.6881530  31.9593580
  76.4002230  30.7335530  33.3969070  75.3023350  27.0886980  32.5116020
  74.6732230  27.5572080  33.0601850  75.4171180  26.2436200  32.9462210
  83.8514920  13.1200170  48.2982480  83.7380370  13.4394780  49.1934000
  84.6684660  13.5212680  48.0019760  86.6313410  30.2671700  47.7801170
  87.4238730  29.7720930  47.5727130  86.9246560  30.9461840  48.3876780
  82.7573070  21.1392640  18.6617220  82.6767120  20.2247250  18.3908930
  82.3437490  21.6359710  17.9556930  80.8891110  22.9171660  20.5426490
  80.1133210  22.4372100  20.8325060  81.5404040  22.2377310  20.3682650
  74.9056940  23.2291470  21.4202250  74.0741820  22.9740180  21.8198760
  75.5137920  23.3002240  22.1560170  84.9098540  27.3231850  19.3225620
  84.4480070  26.5519090  19.6512790  85.7224090  27.3497920  19.8278070
  74.8858200  27.2631560  21.6160270  75.1886240  26.3729300  21.4370490
  75.6301790  27.8201780  21.3882520  73.3148890  18.1893360  15.2044640
  72.4265590  18.5309330  15.1024520  73.5990080  17.9893680  14.3125470
  71.2781900  20.7899010  21.0884340  71.8498010  20.0221210  21.0887980
  71.2783440  21.0887770  20.1790950  81.1361850  29.6089860  18.9429610
  80.5173290  30.0647360  18.3724050  81.9913630  29.7641320  18.5419310
  80.3300100  25.5928850  20.5496650  80.2608380  24.6518790  20.3885780
  81.0919960  25.6830260  21.1219220  72.5206770  16.1983370  22.8753270
  72.3409610  15.3009120  23.1556030  72.1186850  16.7455240  23.5500220
  81.3605270  18.3999230  20.7765580  81.7370090  17.5271110  20.6639250
  81.2624780  18.7357930  19.8856020  75.4910280  16.7724860  16.2383020
  75.5977030  17.6728590  16.5451780  74.5802640  16.7242830  15.9477670
  85.1429390  15.8949670  17.7093920  85.9639010  15.4046240  17.7519400
  85.1763470  16.4847330  18.4625760  73.1393440  18.6943870  21.4835610
  73.8203550  18.9582240  22.1023010  72.8241490  17.8544740  21.8173620
  77.3318010  19.7411230  20.5708200  77.8396230  20.2392200  21.2113220
  77.8631250  18.9646430  20.3947560  89.4328940  17.9116420  24.2737550
  88.7281110  18.2998130  23.7552660  89.6986860  18.6066710  24.8758480
  75.6154110  14.3809790  24.8371620  75.6172550  14.8982180  24.0317520
  74.7858420  13.9039970  24.8141550  82.0025200  24.4929100  16.3361520
  81.3842470  24.9578550  15.7724240  82.5148450  25.1856580  16.7531030
  76.8656960  24.0204970  23.0145120  76.5326340  24.6473890  23.6566190
  77.0423640  24.5466850  22.2346790  85.3790870  17.8350050  20.4821460
  84.6746440  18.1234940  21.0624570  85.7403030  18.6450160  20.1221020
  75.2969440  16.0919750  22.8442070  75.6386250  16.9361800  22.5495940
  74.3585250  16.2403490  22.9607410  76.0776060  25.9885770  24.8294300
  76.6950060  26.6636850  24.5478750  75.2169180  26.3973750  24.7381800
  71.3708400  25.1785630  13.7101150  70.9936380  25.6672730  12.9786050
  71.6281470  25.8510910  14.3407680  86.9953650  27.4525180  22.7448940
  86.3117170  28.1224290  22.7365610  87.5347940  27.6505830  21.9793800
  88.4477790  17.2804840  20.8730670  87.5002700  17.3143820  21.0046100
  88.7727780  18.0943790  21.2580030  78.9797330  13.5802020  19.1686660
  79.2872310  13.0248910  18.4522160  78.0498030  13.7146480  18.9859650
  84.5312390  29.2969310  21.4594120  84.5439550  28.8931600  20.5916380
  83.9787610  30.0716600  21.3555550  85.8257810  26.0185530  16.5484290
  85.7154140  25.0759860  16.6733710  85.8226060  26.3801170  17.4347050
  83.9297830  24.1999150  22.7876730  84.3466620  23.9859260  21.9530190
  84.6537650  24.4571940  23.3585350  81.3678090  21.6450850  15.9046780
  80.4407370  21.5788230  16.1335250  81.5202910  22.5830980  15.7902020
  81.3547170  17.9167850  12.9013940  80.4150840  18.0781810  12.9866400
  81.6730430  18.6353530  12.3549930  87.8759930  22.5986370  22.8792970
  87.0478560  22.6679460  22.4043100  88.4710410  23.1840680  22.4108800
  85.3975380  23.2071150  16.4082030  84.7787800  22.8690700  15.7608330
  85.3799830  22.5630910  17.1161220  84.8401940  19.3855690  23.8247840
  84.4273120  20.2109400  24.0787830  84.1077890  18.8000730  23.6324200
  76.9734730  22.1715590  18.6866510  76.5691730  21.4592840  18.1912410
  77.0597850  21.8268830  19.5754550  77.4416430  25.8583150  20.8505720
  77.1444720  25.2528620  20.1713500  78.3916250  25.8960460  20.7395080
  75.6863350  18.9458800  22.4665550  76.2377940  19.0554140  21.6918800
  76.2006860  19.3196400  23.1820780  85.5302040  29.4315020  24.5128820
  85.0532600  30.2387210  24.3201430  84.8463830  28.7793350  24.6655030
  76.5334860  25.5964840  27.5013520  75.6363390  25.8204810  27.7486920
  76.5587730  25.7199780  26.5524920  83.5740080  22.4457960  13.4154780
  84.0133360  21.6080390  13.2692600  84.2868500  23.0787360  13.5018920
  75.3606080  22.4678160  26.0770890  75.2213850  23.3400960  26.4458290
  74.4787440  22.1250970  25.9318830  81.6835460  27.3854030  17.3836020
  82.1231370  28.1278360  16.9691410  81.6222350  27.6280600  18.3074980
  77.1586430  28.4099860  28.2856040  77.1301860  28.8142810  27.4184470
  76.9951400  27.4810220  28.1227640  87.1557220  13.7000770  11.7295820
  86.8429880  13.7927600  12.6294890  87.9169690  14.2781800  11.6793250
  73.6739360  21.0660570  16.1873160  73.5536960  21.7922660  15.5754430
  73.3640250  20.2963480  15.7101070  89.1101250  29.1926960  29.5820210
  89.5860970  29.6709850  30.2609290  89.7308410  29.1244450  28.8565710
  71.3124730  24.2375710  21.9941800  71.3905150  24.3724480  21.0497520
  71.9266410  23.5291600  22.1869920  72.5572360  25.9375900  18.4047980
  72.1500440  26.0790490  17.5501580  73.4485370  25.6536060  18.2019190
  88.5134500  26.3839810  26.7420220  88.6397560  26.1451690  25.8237400
  88.5555880  25.5524350  27.2142300  82.3751240  30.0867810  25.3115030
  82.8895910  29.9975820  26.1137460  81.5320320  30.4327510  25.6042940
  84.3505640  30.3723150  14.7399030  84.1906780  30.0826090  15.6380860
  84.1852350  29.5963280  14.2044260  76.8294020  30.1521680  16.5170650
  76.6536500  29.2357220  16.3038450  75.9749760  30.5108970  16.7568450
  84.0531770  27.8810710  13.2997030  83.3596930  27.8788000  12.6399310
  84.7954630  27.4570030  12.8691200  83.6181700  29.5073420  17.3745520
  84.0738650  28.7262800  17.6884140  83.9574220  30.2180240  17.9186700
  88.3658510  18.4372270  27.7069960  87.7502780  18.9451940  27.1785420
  88.0454930  17.5370600  27.6495900  71.3684250  25.2789880  24.5336260
  71.5315290  24.8095240  23.7155630  71.8336700  24.7713440  25.1985100
  76.1403020  14.4095640  19.5696830  75.6971170  15.1905180  19.2381350
  76.6988010  14.7325530  20.2767770  80.4272830  17.2764160  25.1732150
  79.9652200  17.4847180  25.9852090  80.0250940  16.4623510  24.8702820
  85.4277340  18.4973110  26.3028810  84.5770930  18.1978860  26.6237880
  85.2679130  18.7415120  25.3912630  82.5227050  19.9974860  28.4027600
  82.8480460  19.1638610  28.0629830  83.3107380  20.5203380  28.5505930
  79.2561840  14.0306340  14.4502660  78.6316020  14.0266210  15.1755970
  79.1691960  13.1637300  14.0538630  78.1778920  14.9542970  21.4286430
  78.4751250  15.8605800  21.3478450  78.7264480  14.4661750  20.8146000
  75.9317240  19.5329210  17.2978080  75.7058160  19.3166380  18.2024700
  75.1509770  19.9657670  16.9524050  83.1615000  19.5392580  15.8968730
  82.5623890  20.2628380  15.7132350  83.7094610  19.4769360  15.1145180
  78.3716450  20.4314790  27.9638350  78.2760050  19.4909520  27.8138750
  79.2148430  20.6529860  27.5686420  81.7679870  18.1756120  17.9272010
  82.1609440  18.4928320  17.1140700  82.1296720  17.2968000  18.0416530
  73.5026990  16.8428460  26.1172130  73.1090380  17.6903670  26.3244910
  72.8145390  16.2054830  26.3080770  80.0772040  16.9263430  29.1868870
  79.3870360  16.7335630  29.8214960  80.8204340  17.2098070  29.7193170
  70.8044040  14.7656920  20.1502210  70.5157090  15.3359780  20.8627190
  71.5489800  14.2861370  20.5133440  70.9914270  18.7077040  11.3604930
  70.9088940  19.6507800  11.5019920  70.6397330  18.5651950  10.4817280
  82.3535010  20.7661870  22.0222790  81.6216130  21.2748680  22.3712890
  81.9559350  19.9491850  21.7211570  78.7912400  17.4416070  20.4275280
  78.7948460  17.0006020  19.5779820  79.6863520  17.7633400  20.5347100
  74.6414780  17.3242560  19.3869490  74.3014830  17.8017790  20.1436540
  73.8792100  16.8707680  19.0270590  78.8532550  18.4428150  13.4182040
  78.9745370  18.4014630  14.3667860  78.4681060  19.3052300  13.2628770
  82.8160920  16.2195550  21.4345730  82.8333660  16.6704200  22.2787580
  82.5676500  15.3201190  21.6479170  77.8654050  20.7529290  12.8165340
  77.2970950  20.3047540  12.1901250  78.5743050  21.1122070  12.2830490
  86.2431670  13.6327730  27.2732110  86.5677440  12.9017390  27.7990090
  86.2788180  13.3141370  26.3713100  72.9423230  24.6541310  26.6932070
  72.5578020  24.0134980  27.2915030  73.2535420  25.3577430  27.2626800
  79.0920370  21.5017850  22.1740690  79.4590500  21.0276420  22.9202030
  78.9025430  22.3759420  22.5149030  71.9560860  16.2461540  18.3034160
  71.6707780  15.8817210  19.1412780  71.8939720  15.5142000  17.6897300
  76.8819740  20.5426490  24.4924900  76.5776810  21.4218470  24.7175260
  77.8366200  20.6026280  24.5282340  75.4101530  24.7487480  15.0891750
  74.6363790  24.2085100  14.9290470  76.1396160  24.2294090  14.7509510
  86.1689510  23.7452840  20.8818140  86.8888630  24.2408130  20.4914250
  85.9671330  23.0670730  20.2372010  81.6299450  15.1390800  15.0247530
  80.8164060  14.6403970  14.9492840  81.4361400  15.9789050  14.6083880
  81.5508310  23.8161900  26.7687140  81.4845620  22.8957570  26.5144730
  80.9213450  23.9137340  27.4831780  84.3447840  19.5110450  13.3209690
  85.2327460  19.8227680  13.1461030  84.3152930  18.6382700  12.9290270
  75.4538930  24.4167860  18.7270560  75.9717600  23.6136120  18.6727450
  75.0022950  24.3547000  19.5687390  80.3408430  25.6834140  13.9997860
  80.6824130  26.4276370  13.5041180  79.5121140  25.9965260  14.3622690
  72.9383470  21.3829230  25.6396260  72.5798410  22.0483080  26.2269600
  72.6438030  20.5512780  26.0108880  76.1396590  21.8413470  28.5235810
  75.8396730  21.9870650  27.6263630  76.9107830  21.2818760  28.4309200
  81.4825040  26.6382470  26.5190940  81.4969580  25.7063430  26.3009850
  80.7750140  26.7242230  27.1580710  86.6162110  20.8222290  12.7889550
  86.5325830  21.2536510  11.9385990  87.3356300  21.2820640  13.2216370
  87.6936250  23.2789810  25.8659520  86.9684440  23.8718590  25.6688910
  88.2211710  23.2713350  25.0672890  87.6449360  27.6764550  15.5171680
  87.0025520  27.0220170  15.7915400  87.2580020  28.0819640  14.7412350
  83.2235840  25.0049980  19.3643370  83.5759660  24.4078110  18.7044740
  82.3398170  24.6794210  19.5351620  79.3099120  25.7647670  16.7713780
  79.9970250  26.3116880  17.1521370  78.5231540  26.3088400  16.8063390
  71.4491520  21.3820490  12.2630860  72.3186370  21.6645290  12.5466780
  70.9581840  22.1956360  12.1479670  78.6126330  22.7693700  16.3839140
  79.0689110  23.5798950  16.6099330  78.2614540  22.4516840  17.2157630
  80.9158940  28.2800040  23.6131440  81.5601160  28.4859420  24.2904860
  81.2788380  27.5188440  23.1602290  74.5138110  13.1131350  16.8561660
  74.3852740  13.1049250  17.8046580  73.6900130  13.4514440  16.5052670
  82.1891020  26.2832390  22.3308890  82.8313250  25.5825550  22.4441060
  82.7140370  27.0630830  22.1505780  86.0346740  26.5681010  12.0548030
  85.8084320  25.8511450  12.6472670  85.6442940  26.3193450  11.2169780
  83.9628640  27.0827290  25.5344950  84.2984880  27.6693980  26.2122870
  83.0428980  26.9520000  25.7642740  71.8162770  30.5947870  12.8292490
  72.1760410  31.1937210  12.1749760  71.6755110  31.1407760  13.6027520
  71.5132040  14.8722470  26.3168360  70.7990560  15.0719390  26.9220970
  71.9327080  14.0962040  26.6883160  85.6162990  24.4852950  13.7162190
  85.3284690  24.9465640  14.5040070  86.4115160  24.0250720  13.9846410
  71.8004630  28.8602730  27.3034890  71.9095750  27.9197470  27.1630280
  71.1485190  29.1257480  26.6548620  79.7917220  27.1318620  28.7033010
  79.4714090  26.4127860  29.2478700  79.1175580  27.8073690  28.7769070
  77.8331390  27.9779070  13.6466160  77.8241490  28.7108760  13.0310670
  76.9129750  27.7310650  13.7393120  73.4338030  23.1993960  14.3912920
  72.8265980  23.9392860  14.4008220  73.9087380  23.2893320  13.5651120
  83.0070820  17.3644780  24.0669810  83.3751640  16.5439990  24.3949380
  82.1469020  17.4246670  24.4825460  86.3732850  16.3201720  14.8757370
  85.7446010  16.4247390  14.1615600  85.8784770  16.5398500  15.6651250
  80.8190990  28.0407310  12.3091350  80.9202970  27.8371300  11.3793330
  79.9192730  27.7865590  12.5139130  78.3416880  18.5987670  16.2915250
  77.6333030  19.0674010  16.7328860  78.6261360  17.9409680  16.9260440
  79.9672810  20.0184370  24.2907780  80.4658060  20.4930190  24.9559630
  80.1095760  19.0947890  24.4977810  82.3732310  15.3238330  17.7311040
  82.2500090  15.3424460  16.7820550  83.3216870  15.3717270  17.8509440
  79.4609100  30.5593630  17.0039020  79.7150600  30.5215020  16.0818390
  78.5121580  30.4326960  16.9967270  76.5451900  16.9072750  13.6665960
  77.3942430  17.3442900  13.6006150  76.1783170  17.2193010  14.4938020
  87.1739670  16.2352330  25.1336170  86.6713270  16.9757730  25.4729980
  87.9896330  16.6236330  24.8172960  85.4661680  21.4785510  18.5797530
  84.5251820  21.4935740  18.7545220  85.7805750  20.6921470  19.0257830
  75.4443320  23.1605110  12.1401490  76.2106590  23.0486470  12.7026920
  75.5218010  22.4643080  11.4878260  74.1390080  20.5930180  12.8234380
  74.2193670  19.6457690  12.9351780  75.0309830  20.9237060  12.9295040
  87.4687260  28.6494360  20.2551790  87.5934680  29.4725530  20.7275600
  88.3352820  28.4385090  19.9075940  74.9404790  30.7425570  19.9268920
  75.6767270  30.1941030  20.1977490  75.3245710  31.6081580  19.7874910
  71.8250270  26.8099140  15.8010430  70.8990050  27.0520280  15.7915840
  72.2906700  27.6373400  15.6795180  73.9463070  29.9271640  29.1154500
  74.7475800  30.2483690  29.5289900  73.4314890  29.5667220  29.8374410
  78.0507100  29.9155880  11.7494490  78.8435710  30.2044710  11.2976280
  77.5311450  29.4848050  11.0706970  82.7827700  26.0351510  29.0629910
  82.1765860  26.0583110  28.3225660  82.4781810  25.3034550  29.5997160
  84.2128070  29.7631800  27.6739320  85.1649820  29.6789820  27.6239560
  84.0656290  30.4273510  28.3473110  87.1037270  29.1426010  13.1731230
  86.8178780  28.7291150  12.3585410  86.9056820  30.0713720  13.0531750
  71.6660880  22.4145100  28.0590550  72.1699900  21.8352380  28.6306780
  70.9268300  22.6985330  28.5966920  78.5684500  25.1359290  11.6136840
  78.4635140  24.5211640  12.3398220  78.4008720  24.6125180  10.8299850
  78.7198820  23.8216090  27.5926070  77.9544490  24.3901090  27.5080740
  78.9014780  23.5292300  26.6994300  81.8087230  24.1979320  12.2178830
  81.2597330  24.6448620  12.8621570  82.4306490  23.6928570  12.7416500
  85.8622170  25.5521420  28.1501090  86.6031640  25.8897180  27.6468550
  85.0994850  25.7213480  27.5970860  73.6983960  20.5574690  28.9540620
  73.7389300  20.2588560  29.8625850  74.5529460  20.9582300  28.7948140
  77.4762350  23.1570240  14.1144130  77.8978770  22.9910110  14.9575520
  77.6013190  22.3470470  13.6199270  75.6389770  19.1366790  26.9215110
  75.1086230  18.6457740  26.2938450  76.3077840  19.5650990  26.3873040
  79.9889990  22.1807850  11.3621230  80.5095650  21.4656870  10.9962380
  80.6358390  22.8193720  11.6621740  84.5367830  23.6036250  26.6856300
  84.9508850  23.7581330  27.5346720  83.6018830  23.7291470  26.8482080
  85.0090000  20.9432410  28.6895450  85.5910770  20.1884730  28.6015930
  85.1851770  21.4739850  27.9126930  76.1262070  16.1029160  27.0012400
  76.0318940  15.4849910  26.2763270  75.5459460  16.8295450  26.7742310
  78.8923510  14.6602400  24.0339790  78.4440810  14.6826660  23.1885340
  78.2588710  14.2621420  24.6310090  79.2983060  23.5556730  24.6552230
  79.7171170  24.3989460  24.4828470  78.3791690  23.6928770  24.4259010
  81.6346960  21.2872910  26.0390070  81.7543170  20.6914050  26.7784910
  82.4940960  21.3242600  25.6191370  83.9734860  21.8410100  24.6152580
  83.4470080  22.3652720  24.0117720  84.3166200  22.4737490  25.2462310
  76.3721250  19.2303470  11.0602290  76.1710310  18.3670830  11.4215630
  76.2013300  19.1436830  10.1223890  77.1490480  29.8609740  25.7709960
  76.6111570  30.5855800  25.4518660  77.4024440  29.3840080  24.9807300
  78.4015730  17.8294260  27.2965890  78.9915420  17.5210110  27.9843710
  77.5835970  17.3574010  27.4525790  83.2209160  17.4460070  27.5298910
  82.5324680  16.7841610  27.4648900  83.9415180  16.9998340  27.9747370
  83.8509560  14.0411700  13.5889170  84.1311850  13.1979600  13.9448590
  83.0775290  14.2734810  14.1027920  75.1704050  16.3304090  11.0480170
  75.4729950  16.3371520  10.1399320  75.9098640  15.9801950  11.5447830
  80.0052690  31.0960950  26.0296610  79.9311390  31.9996090  26.3368980
  79.1031530  30.7772850  26.0018680  78.3888980  15.2738710  12.0336370
  78.0410980  14.5962700  11.4538820  78.5901750  14.8128220  12.8479760
  80.5538020  30.2619460  13.6522970  81.4488810  30.6004430  13.6741730
  80.5855650  29.5398870  13.0247250  74.1934180  25.6346510  11.8809970
  74.6309050  26.1776180  12.5367550  74.6781910  24.8093460  11.8906310
  71.4079980  28.4235540  19.3330230  71.7382990  27.5556600  19.1008870
  71.8370980  28.6294060  20.1635190  76.0041900  26.7544550  16.9932200
  75.7037440  26.6309520  17.8936110  75.8979390  25.8953140  16.5847930
  71.8970190  29.2906130  22.0711860  71.4601180  29.4706930  22.9036010
  72.4647870  30.0480750  21.9293580  87.5332370  28.7923130  26.3589170
  86.9334360  28.8515690  25.6153090  87.6626270  27.8528110  26.4886020
  88.7733820  26.5340950  11.6958880  87.9426780  26.6017600  12.1666110
  88.9505650  27.4245070  11.3925740  88.2290280  23.2788430  14.1993080
  88.9909190  23.8485080  14.3052770  88.2444650  22.7115630  14.9701390
  71.7294620  21.8026360  18.4300740  71.0743460  21.5338000  17.7860440
  72.5672570  21.6930840  17.9802720  89.2350250  24.1338530  19.0435010
  89.6059080  23.3505850  18.6370980  89.8752180  24.8227630  18.8652310
  86.2184010  25.5175110  24.4565330  85.4043850  25.9472270  24.7191120
  86.6258210  26.1293520  23.8434380  88.2809450  23.5722800  11.3565600
  88.5558290  24.4801680  11.2284820  88.0920190  23.5085330  12.2927590
  84.6785060  16.5967650  12.6519230  85.0969940  16.4098630  11.8115890
  84.3721120  15.7446700  12.9622160  88.1774790  21.5091790  16.3495030
  87.8018390  20.7419720  15.9176320  87.4477910  21.8914490  16.8369960
  72.7670550  22.1878930  22.9704080  73.1343590  22.1006330  23.8500100
  72.1981370  21.4245480  22.8710940  87.5674410  20.6563310  25.9834550
  87.3360500  20.4276060  25.0832500  87.8278960  21.5762860  25.9379440
  72.3186550  19.0988020  26.8762500  71.4242600  19.0654780  27.2156210
  72.8584100  19.2974810  27.6413750  86.0062480  15.8819740  28.7614250
  86.8832660  15.8903140  29.1448250  86.0183320  15.1450580  28.1506600
  70.9432700  19.0125290  14.3726070  70.0396780  19.2755490  14.1977730
  71.4273320  19.2836460  13.5926030  87.4525750  19.7349280  19.6502270
  87.9763230  19.2411930  19.0192440  88.0385170  19.8699640  20.3949840
  87.6315470  19.8189150  23.1721820  86.6818180  19.7852690  23.2866810
  87.8128480  20.7289260  22.9371590  73.4859910  18.0690830  12.2820450
  74.1951610  17.6474050  11.7967730  72.7699850  18.1366060  11.6503800
  73.1334070  14.1230160  11.3223100  73.8562200  14.6639100  11.6404320
  73.4058590  13.8493580  10.4464640  86.9425720  18.9922630  15.5894680
  87.4384840  18.7593500  16.3743560  86.7441790  18.1534470  15.1732320
  72.8226260  13.3736350  21.2245720  73.4702450  12.8233730  20.7840880
  73.2428100  13.6279500  22.0461530  88.3712880  17.6283580  18.1232360
  88.2612160  17.4739620  19.0614630  89.1320470  17.1004520  17.8807770
  86.7178600  13.5677710  24.5815360  87.3550820  14.1811850  24.9474550
  86.8653490  13.6038370  23.6364590  89.2603150  15.4591500  11.3638500
  90.1852460  15.3272680  11.1556790  89.2378940  15.5384320  12.3174950
  89.3341640  16.2302160  13.9895210  88.5393140  16.1647280  14.5188120
  89.5384920  17.1652800  13.9780560  86.2760060  30.2693710  17.9833600
  86.8719130  29.9478280  17.3068020  86.5338210  29.7965530  18.7746870
  72.5758260  13.5292020  23.9671040  72.2273080  13.9855840  24.7329220
  72.2445960  12.6349150  24.0493470  74.1822630  26.7011620  28.1324230
  74.1392260  26.3304530  29.0138690  74.3133640  27.6389190  28.2726050
  77.8828660  28.2571210  23.7333950  77.6420020  28.5245770  22.8464470
  78.8231300  28.4276940  23.7884810  80.0883080  14.7203900  27.4890460
  80.0271970  15.3125730  28.2385870  81.0283460  14.6129860  27.3440720
  82.7257640  14.3773960  27.1282750  83.3398050  14.6953250  26.4663830
  83.2707200  13.8922550  27.7478610  89.1432820  30.2765590  24.5344590
  88.6491100  30.6734460  23.8171720  88.5346110  29.6514800  24.9281870
  73.2478900  13.0568220  27.2421810  73.7961890  12.8756270  26.4787920
  73.3134210  12.2662330  27.7778120  74.0210660  29.6473870  25.2522010
  73.4270980  29.5158570  25.9912050  74.0134500  28.8112010  24.7864110
  83.4665680  12.9406100  23.4552040  82.5925520  13.2741210  23.2524970
  83.3576430  12.4679280  24.2803910  84.3737660  15.1476970  24.8393760
  84.0451020  14.3328730  24.4595490  85.3219960  15.1046780  24.7159450
  86.8272270  30.9189010  21.8131330  86.3675240  31.6704820  21.4389350
  86.1984730  30.1995480  21.7546130  73.6522890  27.0132250  24.2030050
  72.9256950  26.3937540  24.1356000  73.7132040  27.4072860  23.3328130
  77.2567990  29.2277250  20.9879460  77.7733010  28.6164610  20.4627720
  77.9065370  29.7306030  21.4790470  79.9963490  30.1185740  21.8148440
  80.2841300  29.8640040  20.9381450  80.5086710  29.5663100  22.4054010
  81.2140500  13.8575940  22.3944950  80.4312290  14.3321440  22.6741710
  80.9203430  12.9530770  22.2858130  85.7661570  14.5599040  20.4394040
  86.2069660  14.5044140  19.5915640  85.4969160  15.4757050  20.5104220
  87.6300140  14.1914280  18.4502860  87.5688540  13.2475500  18.3033880
  88.4092170  14.2994370  18.9956320  71.9352890  30.3306640  17.4126810
  71.7674930  29.6977320  18.1108700  71.0687400  30.5366040  17.0621000
  72.5580910  14.1623420  14.9158670  73.3160270  14.2752300  14.3422700
  72.0958080  14.9992620  14.8702100  79.0994720  16.2762690  17.9060980
  78.2869230  15.9019580  17.5656860  79.6036360  15.5207770  18.2082170
  83.6019700  12.9405140  19.1444050  84.2049070  13.5125350  19.6192570
  82.8612690  13.5044580  18.9217950  86.7454300  13.3426700  14.4184330
  86.9404930  14.2410150  14.6851760  85.9584170  13.1113780  14.9117280
  73.5415590  29.0239870  14.8576950  73.0163210  29.4047900  14.1538910
  73.4660170  29.6490640  15.5786660  74.9306060  14.6887470  13.4560640
  75.4598820  13.9017270  13.3268590  75.5634380  15.3678660  13.6896170
  77.1243900  14.4262610  16.5106030  76.4946640  13.7249920  16.6776160
  76.5849040  15.1866740  16.2939190  80.0635850  31.0401840  29.1816640
  80.9903160  30.8046110  29.2252600  80.0486280  31.8673840  28.7002670
  88.2980910  30.5827410  16.1790890  88.4733100  29.8965150  15.5351810
  87.6002480  31.1074460  15.7867560  77.2499460  13.7046590  28.9458520
  76.9683730  14.2080190  28.1819340  77.6319160  12.9068340  28.5800650
  76.1408560  30.9722250  13.7326200  76.8727380  30.6881530  13.1850090
  76.4002230  30.7335530  14.6225580  75.3023350  27.0886980  13.7372530
  74.6732230  27.5572080  14.2858360  75.4171180  26.2436200  14.1718720
  83.8514920  13.1200170  29.5238990  83.7380370  13.4394780  30.4190510
  84.6684660  13.5212680  29.2276270  86.6313410  30.2671700  29.0057680
  87.4238730  29.7720930  28.7983640  86.9246560  30.9461840  29.6133290
  80.8891110  22.9171660   1.7683000  80.1133210  22.4372100   2.0581570
  81.5404040  22.2377310   1.5939160  74.9056940  23.2291470   2.6458760
  74.0741820  22.9740180   3.0455270  75.5137920  23.3002240   3.3816680
  74.8858200  27.2631560   2.8416780  75.1886240  26.3729300   2.6627000
  75.6301790  27.8201780   2.6139030  80.3300100  25.5928850   1.7753160
  80.2608380  24.6518790   1.6142290  81.0919960  25.6830260   2.3475730
  72.5206770  16.1983370   4.1009780  72.3409610  15.3009120   4.3812540
  72.1186850  16.7455240   4.7756730  73.1393440  18.6943870   2.7092120
  73.8203550  18.9582240   3.3279520  72.8241490  17.8544740   3.0430130
  77.3318010  19.7411230   1.7964710  77.8396230  20.2392200   2.4369730
  77.8631250  18.9646430   1.6204070  89.4328940  17.9116420   5.4994060
  88.7281110  18.2998130   4.9809170  89.6986860  18.6066710   6.1014990
  75.6154110  14.3809790   6.0628130  75.6172550  14.8982180   5.2574030
  74.7858420  13.9039970   6.0398060  76.8656960  24.0204970   4.2401630
  76.5326340  24.6473890   4.8822700  77.0423640  24.5466850   3.4603300
  75.2969440  16.0919750   4.0698580  75.6386250  16.9361800   3.7752450
  74.3585250  16.2403490   4.1863920  76.0776060  25.9885770   6.0550810
  76.6950060  26.6636850   5.7735260  75.2169180  26.3973750   5.9638310
  86.9953650  27.4525180   3.9705450  86.3117170  28.1224290   3.9622120
  87.5347940  27.6505830   3.2050310  88.4477790  17.2804840   2.0987180
  87.5002700  17.3143820   2.2302610  88.7727780  18.0943790   2.4836540
  84.5312390  29.2969310   2.6850630  84.5439550  28.8931600   1.8172890
  83.9787610  30.0716600   2.5812060  83.9297830  24.1999150   4.0133240
  84.3466620  23.9859260   3.1786700  84.6537650  24.4571940   4.5841860
  87.8759930  22.5986370   4.1049480  87.0478560  22.6679460   3.6299610
  88.4710410  23.1840680   3.6365310  84.8401940  19.3855690   5.0504350
  84.4273120  20.2109400   5.3044340  84.1077890  18.8000730   4.8580710
  75.6863350  18.9458800   3.6922060  76.2377940  19.0554140   2.9175310
  76.2006860  19.3196400   4.4077290  85.5302040  29.4315020   5.7385330
  85.0532600  30.2387210   5.5457940  84.8463830  28.7793350   5.8911540
  76.5334860  25.5964840   8.7270030  75.6363390  25.8204810   8.9743430
  76.5587730  25.7199780   7.7781430  75.3606080  22.4678160   7.3027400
  75.2213850  23.3400960   7.6714800  74.4787440  22.1250970   7.1575340
  77.1586430  28.4099860   9.5112550  77.1301860  28.8142810   8.6440980
  76.9951400  27.4810220   9.3484150  89.1101250  29.1926960  10.8076720
  89.5860970  29.6709850  11.4865800  89.7308410  29.1244450  10.0822220
  71.3124730  24.2375710   3.2198310  71.3905150  24.3724480   2.2754030
  71.9266410  23.5291600   3.4126430  88.5134500  26.3839810   7.9676730
  88.6397560  26.1451690   7.0493910  88.5555880  25.5524350   8.4398810
  82.3751240  30.0867810   6.5371540  82.8895910  29.9975820   7.3393970
  81.5320320  30.4327510   6.8299450  88.3658510  18.4372270   8.9326470
  87.7502780  18.9451940   8.4041930  88.0454930  17.5370600   8.8752410
  71.3684250  25.2789880   5.7592770  71.5315290  24.8095240   4.9412140
  71.8336700  24.7713440   6.4241610  80.4272830  17.2764160   6.3988660
  79.9652200  17.4847180   7.2108600  80.0250940  16.4623510   6.0959330
  85.4277340  18.4973110   7.5285320  84.5770930  18.1978860   7.8494390
  85.2679130  18.7415120   6.6169140  82.5227050  19.9974860   9.6284110
  82.8480460  19.1638610   9.2886340  83.3107380  20.5203380   9.7762440
  78.1778920  14.9542970   2.6542940  78.4751250  15.8605800   2.5734960
  78.7264480  14.4661750   2.0402510  78.3716450  20.4314790   9.1894860
  78.2760050  19.4909520   9.0395260  79.2148430  20.6529860   8.7942930
  73.5026990  16.8428460   7.3428640  73.1090380  17.6903670   7.5501420
  72.8145390  16.2054830   7.5337280  80.0772040  16.9263430  10.4125380
  79.3870360  16.7335630  11.0471470  80.8204340  17.2098070  10.9449680
  82.3535010  20.7661870   3.2479300  81.6216130  21.2748680   3.5969400
  81.9559350  19.9491850   2.9468080  82.8160920  16.2195550   2.6602240
  82.8333660  16.6704200   3.5044090  82.5676500  15.3201190   2.8735680
  86.2431670  13.6327730   8.4988620  86.5677440  12.9017390   9.0246600
  86.2788180  13.3141370   7.5969610  72.9423230  24.6541310   7.9188580
  72.5578020  24.0134980   8.5171540  73.2535420  25.3577430   8.4883310
  79.0920370  21.5017850   3.3997200  79.4590500  21.0276420   4.1458540
  78.9025430  22.3759420   3.7405540  76.8819740  20.5426490   5.7181410
  76.5776810  21.4218470   5.9431770  77.8366200  20.6026280   5.7538850
  86.1689510  23.7452840   2.1074650  86.8888630  24.2408130   1.7170760
  85.9671330  23.0670730   1.4628520  81.5508310  23.8161900   7.9943650
  81.4845620  22.8957570   7.7401240  80.9213450  23.9137340   8.7088290
  72.9383470  21.3829230   6.8652770  72.5798410  22.0483080   7.4526110
  72.6438030  20.5512780   7.2365390  76.1396590  21.8413470   9.7492320
  75.8396730  21.9870650   8.8520140  76.9107830  21.2818760   9.6565710
  81.4825040  26.6382470   7.7447450  81.4969580  25.7063430   7.5266360
  80.7750140  26.7242230   8.3837220  87.6936250  23.2789810   7.0916030
  86.9684440  23.8718590   6.8945420  88.2211710  23.2713350   6.2929400
  80.9158940  28.2800040   4.8387950  81.5601160  28.4859420   5.5161370
  81.2788380  27.5188440   4.3858800  82.1891020  26.2832390   3.5565400
  82.8313250  25.5825550   3.6697570  82.7140370  27.0630830   3.3762290
  83.9628640  27.0827290   6.7601460  84.2984880  27.6693980   7.4379380
  83.0428980  26.9520000   6.9899250  71.5132040  14.8722470   7.5424870
  70.7990560  15.0719390   8.1477480  71.9327080  14.0962040   7.9139670
  71.8004630  28.8602730   8.5291400  71.9095750  27.9197470   8.3886790
  71.1485190  29.1257480   7.8805130  79.7917220  27.1318620   9.9289520
  79.4714090  26.4127860  10.4735210  79.1175580  27.8073690  10.0025580
  83.0070820  17.3644780   5.2926320  83.3751640  16.5439990   5.6205890
  82.1469020  17.4246670   5.7081970  79.9672810  20.0184370   5.5164290
  80.4658060  20.4930190   6.1816140  80.1095760  19.0947890   5.7234320
  87.1739670  16.2352330   6.3592680  86.6713270  16.9757730   6.6986490
  87.9896330  16.6236330   6.0429470  73.9463070  29.9271640  10.3411010
  74.7475800  30.2483690  10.7546410  73.4314890  29.5667220  11.0630920
  82.7827700  26.0351510  10.2886420  82.1765860  26.0583110   9.5482170
  82.4781810  25.3034550  10.8253670  84.2128070  29.7631800   8.8995830
  85.1649820  29.6789820   8.8496070  84.0656290  30.4273510   9.5729620
  71.6660880  22.4145100   9.2847060  72.1699900  21.8352380   9.8563290
  70.9268300  22.6985330   9.8223430  78.7198820  23.8216090   8.8182580
  77.9544490  24.3901090   8.7337250  78.9014780  23.5292300   7.9250810
  85.8622170  25.5521420   9.3757600  86.6031640  25.8897180   8.8725060
  85.0994850  25.7213480   8.8227370  73.6983960  20.5574690  10.1797130
  73.7389300  20.2588560  11.0882360  74.5529460  20.9582300  10.0204650
  75.6389770  19.1366790   8.1471620  75.1086230  18.6457740   7.5194960
  76.3077840  19.5650990   7.6129550  84.5367830  23.6036250   7.9112810
  84.9508850  23.7581330   8.7603230  83.6018830  23.7291470   8.0738590
  85.0090000  20.9432410   9.9151960  85.5910770  20.1884730   9.8272440
  85.1851770  21.4739850   9.1383440  76.1262070  16.1029160   8.2268910
  76.0318940  15.4849910   7.5019780  75.5459460  16.8295450   7.9998820
  78.8923510  14.6602400   5.2596300  78.4440810  14.6826660   4.4141850
  78.2588710  14.2621420   5.8566600  79.2983060  23.5556730   5.8808740
  79.7171170  24.3989460   5.7084980  78.3791690  23.6928770   5.6515520
  81.6346960  21.2872910   7.2646580  81.7543170  20.6914050   8.0041420
  82.4940960  21.3242600   6.8447880  83.9734860  21.8410100   5.8409090
  83.4470080  22.3652720   5.2374230  84.3166200  22.4737490   6.4718820
  77.1490480  29.8609740   6.9966470  76.6111570  30.5855800   6.6775170
  77.4024440  29.3840080   6.2063810  78.4015730  17.8294260   8.5222400
  78.9915420  17.5210110   9.2100220  77.5835970  17.3574010   8.6782300
  83.2209160  17.4460070   8.7555420  82.5324680  16.7841610   8.6905410
  83.9415180  16.9998340   9.2003880  80.0052690  31.0960950   7.2553120
  79.9311390  31.9996090   7.5625490  79.1031530  30.7772850   7.2275190
  71.8970190  29.2906130   3.2968370  71.4601180  29.4706930   4.1292520
  72.4647870  30.0480750   3.1550090  87.5332370  28.7923130   7.5845680
  86.9334360  28.8515690   6.8409600  87.6626270  27.8528110   7.7142530
  86.2184010  25.5175110   5.6821840  85.4043850  25.9472270   5.9447630
  86.6258210  26.1293520   5.0690890  72.7670550  22.1878930   4.1960590
  73.1343590  22.1006330   5.0756610  72.1981370  21.4245480   4.0967450
  87.5674410  20.6563310   7.2091060  87.3360500  20.4276060   6.3089010
  87.8278960  21.5762860   7.1635950  72.3186550  19.0988020   8.1019010
  71.4242600  19.0654780   8.4412720  72.8584100  19.2974810   8.8670260
  86.0062480  15.8819740   9.9870760  86.8832660  15.8903140  10.3704760
  86.0183320  15.1450580   9.3763110  87.6315470  19.8189150   4.3978330
  86.6818180  19.7852690   4.5123320  87.8128480  20.7289260   4.1628100
  72.8226260  13.3736350   2.4502230  73.4702450  12.8233730   2.0097390
  73.2428100  13.6279500   3.2718040  86.7178600  13.5677710   5.8071870
  87.3550820  14.1811850   6.1731060  86.8653490  13.6038370   4.8621100
  72.5758260  13.5292020   5.1927550  72.2273080  13.9855840   5.9585730
  72.2445960  12.6349150   5.2749980  74.1822630  26.7011620   9.3580740
  74.1392260  26.3304530  10.2395200  74.3133640  27.6389190   9.4982560
  77.8828660  28.2571210   4.9590460  77.6420020  28.5245770   4.0720980
  78.8231300  28.4276940   5.0141320  80.0883080  14.7203900   8.7146970
  80.0271970  15.3125730   9.4642380  81.0283460  14.6129860   8.5697230
  82.7257640  14.3773960   8.3539260  83.3398050  14.6953250   7.6920340
  83.2707200  13.8922550   8.9735120  89.1432820  30.2765590   5.7601100
  88.6491100  30.6734460   5.0428230  88.5346110  29.6514800   6.1538380
  73.2478900  13.0568220   8.4678320  73.7961890  12.8756270   7.7044430
  73.3134210  12.2662330   9.0034630  74.0210660  29.6473870   6.4778520
  73.4270980  29.5158570   7.2168560  74.0134500  28.8112010   6.0120620
  83.4665680  12.9406100   4.6808550  82.5925520  13.2741210   4.4781480
  83.3576430  12.4679280   5.5060420  84.3737660  15.1476970   6.0650270
  84.0451020  14.3328730   5.6852000  85.3219960  15.1046780   5.9415960
  86.8272270  30.9189010   3.0387840  86.3675240  31.6704820   2.6645860
  86.1984730  30.1995480   2.9802640  73.6522890  27.0132250   5.4286560
  72.9256950  26.3937540   5.3612510  73.7132040  27.4072860   4.5584640
  77.2567990  29.2277250   2.2135970  77.7733010  28.6164610   1.6884230
  77.9065370  29.7306030   2.7046980  79.9963490  30.1185740   3.0404950
  80.2841300  29.8640040   2.1637960  80.5086710  29.5663100   3.6310520
  81.2140500  13.8575940   3.6201460  80.4312290  14.3321440   3.8998220
  80.9203430  12.9530770   3.5114640  80.0635850  31.0401840  10.4073150
  80.9903160  30.8046110  10.4509110  80.0486280  31.8673840   9.9259180
  77.2499460  13.7046590  10.1715030  76.9683730  14.2080190   9.4075850
  77.6319160  12.9068340   9.8057160  83.8514920  13.1200170  10.7495500
  83.7380370  13.4394780  11.6447020  84.6684660  13.5212680  10.4532780
  86.6313410  30.2671700  10.2314190  87.4238730  29.7720930  10.0240150
  86.9246560  30.9461840  10.8389800  82.7573070   2.3649150 281.5026080
  82.6767120   1.4503760 281.2317790  82.3437490   2.8616220 280.7965790
  84.9098540   8.5488360 282.1634480  84.4480070   7.7775600 282.4921650
  85.7224090   8.5754430 282.6686930  81.1361850  10.8346370 281.7838470
  80.5173290  11.2903870 281.2132910  81.9913630  10.9897830 281.3828170
  82.0025200   5.7185610 279.1770380  81.3842470   6.1835060 278.6133100
  82.5148450   6.4113090 279.5939890  71.3708400   6.4042140 276.5510010
  70.9936380   6.8929240 275.8194910  71.6281470   7.0767420 277.1816540
  85.8257810   7.2442040 279.3893150  85.7154140   6.3016370 279.5142570
  85.8226060   7.6057680 280.2755910  81.3678090   2.8707360 278.7455640
  80.4407370   2.8044740 278.9744110  81.5202910   3.8087490 278.6310880
  85.3975380   4.4327660 279.2490890  84.7787800   4.0947210 278.6017190
  85.3799830   3.7887420 279.9570080  76.9734730   3.3972100 281.5275370
  76.5691730   2.6849350 281.0321270  77.0597850   3.0525340 282.4163410
  83.5740080   3.6714470 276.2563640  84.0133360   2.8336900 276.1101460
  84.2868500   4.3043870 276.3427780  81.6835460   8.6110540 280.2244880
  82.1231370   9.3534870 279.8100270  81.6222350   8.8537110 281.1483840
  73.6739360   2.2917080 279.0282020  73.5536960   3.0179170 278.4163290
  73.3640250   1.5219990 278.5509930  72.5572360   7.1632410 281.2456840
  72.1500440   7.3047000 280.3910440  73.4485370   6.8792570 281.0428050
  84.3505640  11.5979660 277.5807890  84.1906780  11.3082600 278.4789720
  84.1852350  10.8219790 277.0453120  76.8294020  11.3778190 279.3579510
  76.6536500  10.4613730 279.1447310  75.9749760  11.7365480 279.5977310
  84.0531770   9.1067220 276.1405890  83.3596930   9.1044510 275.4808170
  84.7954630   8.6826540 275.7100060  83.6181700  10.7329930 280.2154380
  84.0738650   9.9519310 280.5293000  83.9574220  11.4436750 280.7595560
  77.8654050   1.9785800 275.6574200  77.2970950   1.5304050 275.0310110
  78.5743050   2.3378580 275.1239350  75.4101530   5.9743990 277.9300610
  74.6363790   5.4341610 277.7699330  76.1396160   5.4550600 277.5918370
  75.4538930   5.6424370 281.5679420  75.9717600   4.8392630 281.5136310
  75.0022950   5.5803510 282.4096250  80.3408430   6.9090650 276.8406720
  80.6824130   7.6532880 276.3450040  79.5121140   7.2221770 277.2031550
  86.6162110   2.0478800 275.6298410  86.5325830   2.4793020 274.7794850
  87.3356300   2.5077150 276.0625230  87.6449360   8.9021060 278.3580540
  87.0025520   8.2476680 278.6324260  87.2580020   9.3076150 277.5821210
  83.2235840   6.2306490 282.2052230  83.5759660   5.6334620 281.5453600
  82.3398170   5.9050720 282.3760480  79.3099120   6.9904180 279.6122640
  79.9970250   7.5373390 279.9930230  78.5231540   7.5344910 279.6472250
  71.4491520   2.6077000 275.1039720  72.3186370   2.8901800 275.3875640
  70.9581840   3.4212870 274.9888530  78.6126330   3.9950210 279.2248000
  79.0689110   4.8055460 279.4508190  78.2614540   3.6773350 280.0566490
  86.0346740   7.7937520 274.8956890  85.8084320   7.0767960 275.4881530
  85.6442940   7.5449960 274.0578640  71.8162770  11.8204380 275.6701350
  72.1760410  12.4193720 275.0158620  71.6755110  12.3664270 276.4436380
  85.6162990   5.7109460 276.5571050  85.3284690   6.1722150 277.3448930
  86.4115160   5.2507230 276.8255270  77.8331390   9.2035580 276.4875020
  77.8241490   9.9365270 275.8719530  76.9129750   8.9567160 276.5801980
  73.4338030   4.4250470 277.2321780  72.8265980   5.1649370 277.2417080
  73.9087380   4.5149830 276.4059980  80.8190990   9.2663820 275.1500210
  80.9202970   9.0627810 274.2202190  79.9192730   9.0122100 275.3547990
  79.4609100  11.7850140 279.8447880  79.7150600  11.7471530 278.9227250
  78.5121580  11.6583470 279.8376130  85.4661680   2.7042020 281.4206390
  84.5251820   2.7192250 281.5954080  85.7805750   1.9177980 281.8666690
  75.4443320   4.3861620 274.9810350  76.2106590   4.2742980 275.5435780
  75.5218010   3.6899590 274.3287120  74.9404790  11.9682080 282.7677780
  75.6767270  11.4197540 283.0386350  75.3245710  12.8338090 282.6283770
  71.8250270   8.0355650 278.6419290  70.8990050   8.2776790 278.6324700
  72.2906700   8.8629910 278.5204040  78.0507100  11.1412390 274.5903350
  78.8435710  11.4301220 274.1385140  77.5311450  10.7104560 273.9115830
  87.1037270  10.3682520 276.0140090  86.8178780   9.9547660 275.1994270
  86.9056820  11.2970230 275.8940610  78.5684500   6.3615800 274.4545700
  78.4635140   5.7468150 275.1807080  78.4008720   5.8381690 273.6708710
  81.8087230   5.4235830 275.0587690  81.2597330   5.8705130 275.7030430
  82.4306490   4.9185080 275.5825360  77.4762350   4.3826750 276.9552990
  77.8978770   4.2166620 277.7984380  77.6013190   3.5726980 276.4608130
  79.9889990   3.4064360 274.2030090  80.5095650   2.6913380 273.8371240
  80.6358390   4.0450230 274.5030600  80.5538020  11.4875970 276.4931830
  81.4488810  11.8260940 276.5150590  80.5855650  10.7655380 275.8656110
  74.1934180   6.8603020 274.7218830  74.6309050   7.4032690 275.3776410
  74.6781910   6.0349970 274.7315170  71.4079980   9.6492050 282.1739090
  71.7382990   8.7813110 281.9417730  71.8370980   9.8550570 283.0044050
  76.0041900   7.9801060 279.8341060  75.7037440   7.8566030 280.7344970
  75.8979390   7.1209650 279.4256790  88.7733820   7.7597460 274.5367740
  87.9426780   7.8274110 275.0074970  88.9505650   8.6501580 274.2334600
  88.2290280   4.5044940 277.0401940  88.9909190   5.0741590 277.1461630
  88.2444650   3.9372140 277.8110250  71.7294620   3.0282870 281.2709600
  71.0743460   2.7594510 280.6269300  72.5672570   2.9187350 280.8211580
  89.2350250   5.3595040 281.8843870  89.6059080   4.5762360 281.4779840
  89.8752180   6.0484140 281.7061170  88.2809450   4.7979310 274.1974460
  88.5558290   5.7058190 274.0693680  88.0920190   4.7341840 275.1336450
  88.1774790   2.7348300 279.1903890  87.8018390   1.9676230 278.7585180
  87.4477910   3.1171000 279.6778820  86.2760060  11.4950220 280.8242460
  86.8719130  11.1734790 280.1476880  86.5338210  11.0222040 281.6155730
  71.9352890  11.5563150 280.2535670  71.7674930  10.9233830 280.9517560
  71.0687400  11.7622550 279.9029860  73.5415590  10.2496380 277.6985810
  73.0163210  10.6304410 276.9947770  73.4660170  10.8747150 278.4195520
  88.2980910  11.8083920 279.0199750  88.4733100  11.1221660 278.3760670
  87.6002480  12.3330970 278.6276420  76.1408560  12.1978760 276.5735060
  76.8727380  11.9138040 276.0258950  76.4002230  11.9592040 277.4634440
  75.3023350   8.3143490 276.5781390  74.6732230   8.7828590 277.1267220
  75.4171180   7.4692710 277.0127580  82.7573070   2.3649150 262.7282590
  82.6767120   1.4503760 262.4574300  82.3437490   2.8616220 262.0222300
  80.8891110   4.1428170 264.6091860  80.1133210   3.6628610 264.8990430
  81.5404040   3.4633820 264.4348020  74.9056940   4.4547980 265.4867620
  74.0741820   4.1996690 265.8864130  75.5137920   4.5258750 266.2225540
  84.9098540   8.5488360 263.3890990  84.4480070   7.7775600 263.7178160
  85.7224090   8.5754430 263.8943440  74.8858200   8.4888070 265.6825640
  75.1886240   7.5985810 265.5035860  75.6301790   9.0458290 265.4547890
  71.2781900   2.0155520 265.1549710  71.8498010   1.2477720 265.1553350
  71.2783440   2.3144280 264.2456320  81.1361850  10.8346370 263.0094980
  80.5173290  11.2903870 262.4389420  81.9913630  10.9897830 262.6084680
  80.3300100   6.8185360 264.6162020  80.2608380   5.8775300 264.4551150
  81.0919960   6.9086770 265.1884590  82.0025200   5.7185610 260.4026890
  81.3842470   6.1835060 259.8389610  82.5148450   6.4113090 260.8196400
  76.8656960   5.2461480 267.0810490  76.5326340   5.8730400 267.7231560
  77.0423640   5.7723360 266.3012160  76.0776060   7.2142280 268.8959670
  76.6950060   7.8893360 268.6144120  75.2169180   7.6230260 268.8047170
  71.3708400   6.4042140 257.7766520  70.9936380   6.8929240 257.0451420
  71.6281470   7.0767420 258.4073050  86.9953650   8.6781690 266.8114310
  86.3117170   9.3480800 266.8030980  87.5347940   8.8762340 266.0459170
  84.5312390  10.5225820 265.5259490  84.5439550  10.1188110 264.6581750
  83.9787610  11.2973110 265.4220920  85.8257810   7.2442040 260.6149660
  85.7154140   6.3016370 260.7399080  85.8226060   7.6057680 261.5012420
  83.9297830   5.4255660 266.8542100  84.3466620   5.2115770 266.0195560
  84.6537650   5.6828450 267.4250720  81.3678090   2.8707360 259.9712150
  80.4407370   2.8044740 260.2000620  81.5202910   3.8087490 259.8567390
  87.8759930   3.8242880 266.9458340  87.0478560   3.8935970 266.4708470
  88.4710410   4.4097190 266.4774170  85.3975380   4.4327660 260.4747400
  84.7787800   4.0947210 259.8273700  85.3799830   3.7887420 261.1826590
  76.9734730   3.3972100 262.7531880  76.5691730   2.6849350 262.2577780
  77.0597850   3.0525340 263.6419920  77.4416430   7.0839660 264.9171090
  77.1444720   6.4785130 264.2378870  78.3916250   7.1216970 264.8060450
  85.5302040  10.6571530 268.5794190  85.0532600  11.4643720 268.3866800
  84.8463830  10.0049860 268.7320400  76.5334860   6.8221350 271.5678890
  75.6363390   7.0461320 271.8152290  76.5587730   6.9456290 270.6190290
  83.5740080   3.6714470 257.4820150  84.0133360   2.8336900 257.3357970
  84.2868500   4.3043870 257.5684290  75.3606080   3.6934670 270.1436260
  75.2213850   4.5657470 270.5123660  74.4787440   3.3507480 269.9984200
  81.6835460   8.6110540 261.4501390  82.1231370   9.3534870 261.0356780
  81.6222350   8.8537110 262.3740350  77.1586430   9.6356370 272.3521410
  77.1301860  10.0399320 271.4849840  76.9951400   8.7066730 272.1893010
  73.6739360   2.2917080 260.2538530  73.5536960   3.0179170 259.6419800
  73.3640250   1.5219990 259.7766440  89.1101250  10.4183470 273.6485580
  89.5860970  10.8966360 274.3274660  89.7308410  10.3500960 272.9231080
  71.3124730   5.4632220 266.0607170  71.3905150   5.5980990 265.1162890
  71.9266410   4.7548110 266.2535290  72.5572360   7.1632410 262.4713350
  72.1500440   7.3047000 261.6166950  73.4485370   6.8792570 262.2684560
  88.5134500   7.6096320 270.8085590  88.6397560   7.3708200 269.8902770
  88.5555880   6.7780860 271.2807670  82.3751240  11.3124320 269.3780400
  82.8895910  11.2232330 270.1802830  81.5320320  11.6584020 269.6708310
  84.3505640  11.5979660 258.8064400  84.1906780  11.3082600 259.7046230
  84.1852350  10.8219790 258.2709630  76.8294020  11.3778190 260.5836020
  76.6536500  10.4613730 260.3703820  75.9749760  11.7365480 260.8233820
  84.0531770   9.1067220 257.3662400  83.3596930   9.1044510 256.7064680
  84.7954630   8.6826540 256.9356570  83.6181700  10.7329930 261.4410890
  84.0738650   9.9519310 261.7549510  83.9574220  11.4436750 261.9852070
  71.3684250   6.5046390 268.6001630  71.5315290   6.0351750 267.7821000
  71.8336700   5.9969950 269.2650470  77.8654050   1.9785800 256.8830710
  77.2970950   1.5304050 256.2566620  78.5743050   2.3378580 256.3495860
  72.9423230   5.8797820 270.7597440  72.5578020   5.2391490 271.3580400
  73.2535420   6.5833940 271.3292170  79.0920370   2.7274360 266.2406060
  79.4590500   2.2532930 266.9867400  78.9025430   3.6015930 266.5814400
  76.8819740   1.7683000 268.5590270  76.5776810   2.6474980 268.7840630
  77.8366200   1.8282790 268.5947710  75.4101530   5.9743990 259.1557120
  74.6363790   5.4341610 258.9955840  76.1396160   5.4550600 258.8174880
  86.1689510   4.9709350 264.9483510  86.8888630   5.4664640 264.5579620
  85.9671330   4.2927240 264.3037380  81.5508310   5.0418410 270.8352510
  81.4845620   4.1214080 270.5810100  80.9213450   5.1393850 271.5497150
  75.4538930   5.6424370 262.7935930  75.9717600   4.8392630 262.7392820
  75.0022950   5.5803510 263.6352760  80.3408430   6.9090650 258.0663230
  80.6824130   7.6532880 257.5706550  79.5121140   7.2221770 258.4288060
  72.9383470   2.6085740 269.7061630  72.5798410   3.2739590 270.2934970
  72.6438030   1.7769290 270.0774250  76.1396590   3.0669980 272.5901180
  75.8396730   3.2127160 271.6929000  76.9107830   2.5075270 272.4974570
  81.4825040   7.8638980 270.5856310  81.4969580   6.9319940 270.3675220
  80.7750140   7.9498740 271.2246080  86.6162110   2.0478800 256.8554920
  86.5325830   2.4793020 256.0051360  87.3356300   2.5077150 257.2881740
  87.6936250   4.5046320 269.9324890  86.9684440   5.0975100 269.7354280
  88.2211710   4.4969860 269.1338260  87.6449360   8.9021060 259.5837050
  87.0025520   8.2476680 259.8580770  87.2580020   9.3076150 258.8077720
  83.2235840   6.2306490 263.4308740  83.5759660   5.6334620 262.7710110
  82.3398170   5.9050720 263.6016990  79.3099120   6.9904180 260.8379150
  79.9970250   7.5373390 261.2186740  78.5231540   7.5344910 260.8728760
  71.4491520   2.6077000 256.3296230  72.3186370   2.8901800 256.6132150
  70.9581840   3.4212870 256.2145040  78.6126330   3.9950210 260.4504510
  79.0689110   4.8055460 260.6764700  78.2614540   3.6773350 261.2823000
  80.9158940   9.5056550 267.6796810  81.5601160   9.7115930 268.3570230
  81.2788380   8.7444950 267.2267660  82.1891020   7.5088900 266.3974260
  82.8313250   6.8082060 266.5106430  82.7140370   8.2887340 266.2171150
  86.0346740   7.7937520 256.1213400  85.8084320   7.0767960 256.7138040
  85.6442940   7.5449960 255.2835150  83.9628640   8.3083800 269.6010320
  84.2984880   8.8950490 270.2788240  83.0428980   8.1776510 269.8308110
  71.8162770  11.8204380 256.8957860  72.1760410  12.4193720 256.2415130
  71.6755110  12.3664270 257.6692890  85.6162990   5.7109460 257.7827560
  85.3284690   6.1722150 258.5705440  86.4115160   5.2507230 258.0511780
  71.8004630  10.0859240 271.3700260  71.9095750   9.1453980 271.2295650
  71.1485190  10.3513990 270.7213990  79.7917220   8.3575130 272.7698380
  79.4714090   7.6384370 273.3144070  79.1175580   9.0330200 272.8434440
  77.8331390   9.2035580 257.7131530  77.8241490   9.9365270 257.0976040
  76.9129750   8.9567160 257.8058490  73.4338030   4.4250470 258.4578290
  72.8265980   5.1649370 258.4673590  73.9087380   4.5149830 257.6316490
  80.8190990   9.2663820 256.3756720  80.9202970   9.0627810 255.4458700
  79.9192730   9.0122100 256.5804500  79.4609100  11.7850140 261.0704390
  79.7150600  11.7471530 260.1483760  78.5121580  11.6583470 261.0632640
  85.4661680   2.7042020 262.6462900  84.5251820   2.7192250 262.8210590
  85.7805750   1.9177980 263.0923200  75.4443320   4.3861620 256.2066860
  76.2106590   4.2742980 256.7692290  75.5218010   3.6899590 255.5543630
  87.4687260   9.8750870 264.3217160  87.5934680  10.6982040 264.7940970
  88.3352820   9.6641600 263.9741310  74.9404790  11.9682080 263.9934290
  75.6767270  11.4197540 264.2642860  75.3245710  12.8338090 263.8540280
  71.8250270   8.0355650 259.8675800  70.8990050   8.2776790 259.8581210
  72.2906700   8.8629910 259.7460550  73.9463070  11.1528150 273.1819870
  74.7475800  11.4740200 273.5955270  73.4314890  10.7923730 273.9039780
  78.0507100  11.1412390 255.8159860  78.8435710  11.4301220 255.3641650
  77.5311450  10.7104560 255.1372340  82.7827700   7.2608020 273.1295280
  82.1765860   7.2839620 272.3891030  82.4781810   6.5291060 273.6662530
  84.2128070  10.9888310 271.7404690  85.1649820  10.9046330 271.6904930
  84.0656290  11.6530020 272.4138480  87.1037270  10.3682520 257.2396600
  86.8178780   9.9547660 256.4250780  86.9056820  11.2970230 257.1197120
  71.6660880   3.6401610 272.1255920  72.1699900   3.0608890 272.6972150
  70.9268300   3.9241840 272.6632290  78.5684500   6.3615800 255.6802210
  78.4635140   5.7468150 256.4063590  78.4008720   5.8381690 254.8965220
  78.7198820   5.0472600 271.6591440  77.9544490   5.6157600 271.5746110
  78.9014780   4.7548810 270.7659670  81.8087230   5.4235830 256.2844200
  81.2597330   5.8705130 256.9286940  82.4306490   4.9185080 256.8081870
  85.8622170   6.7777930 272.2166460  86.6031640   7.1153690 271.7133920
  85.0994850   6.9469990 271.6636230  73.6983960   1.7831200 273.0205990
  73.7389300   1.4845070 273.9291220  74.5529460   2.1838810 272.8613510
  77.4762350   4.3826750 258.1809500  77.8978770   4.2166620 259.0240890
  77.6013190   3.5726980 257.6864640  79.9889990   3.4064360 255.4286600
  80.5095650   2.6913380 255.0627750  80.6358390   4.0450230 255.7287110
  84.5367830   4.8292760 270.7521670  84.9508850   4.9837840 271.6012090
  83.6018830   4.9547980 270.9147450  85.0090000   2.1688920 272.7560820
  85.5910770   1.4141240 272.6681300  85.1851770   2.6996360 271.9792300
  79.2983060   4.7813240 268.7217600  79.7171170   5.6245970 268.5493840
  78.3791690   4.9185280 268.4924380  81.6346960   2.5129420 270.1055440
  81.7543170   1.9170560 270.8450280  82.4940960   2.5499110 269.6856740
  83.9734860   3.0666610 268.6817950  83.4470080   3.5909230 268.0783090
  84.3166200   3.6994000 269.3127680  77.1490480  11.0866250 269.8375330
  76.6111570  11.8112310 269.5184030  77.4024440  10.6096590 269.0472670
  80.0052690  12.3217460 270.0961980  79.9311390  13.2252600 270.4034350
  79.1031530  12.0029360 270.0684050  80.5538020  11.4875970 257.7188340
  81.4488810  11.8260940 257.7407100  80.5855650  10.7655380 257.0912620
  74.1934180   6.8603020 255.9475340  74.6309050   7.4032690 256.6032920
  74.6781910   6.0349970 255.9571680  71.4079980   9.6492050 263.3995600
  71.7382990   8.7813110 263.1674240  71.8370980   9.8550570 264.2300560
  76.0041900   7.9801060 261.0597570  75.7037440   7.8566030 261.9601480
  75.8979390   7.1209650 260.6513300  71.8970190  10.5162640 266.1377230
  71.4601180  10.6963440 266.9701380  72.4647870  11.2737260 265.9958950
  87.5332370  10.0179640 270.4254540  86.9334360  10.0772200 269.6818460
  87.6626270   9.0784620 270.5551390  88.7733820   7.7597460 255.7624250
  87.9426780   7.8274110 256.2331480  88.9505650   8.6501580 255.4591110
  88.2290280   4.5044940 258.2658450  88.9909190   5.0741590 258.3718140
  88.2444650   3.9372140 259.0366760  71.7294620   3.0282870 262.4966110
  71.0743460   2.7594510 261.8525810  72.5672570   2.9187350 262.0468090
  89.2350250   5.3595040 263.1100380  89.6059080   4.5762360 262.7036350
  89.8752180   6.0484140 262.9317680  86.2184010   6.7431620 268.5230700
  85.4043850   7.1728780 268.7856490  86.6258210   7.3550030 267.9099750
  88.2809450   4.7979310 255.4230970  88.5558290   5.7058190 255.2950190
  88.0920190   4.7341840 256.3592960  88.1774790   2.7348300 260.4160400
  87.8018390   1.9676230 259.9841690  87.4477910   3.1171000 260.9035330
  72.7670550   3.4135440 267.0369450  73.1343590   3.3262840 267.9165470
  72.1981370   2.6501990 266.9376310  87.5674410   1.8819820 270.0499920
  87.3360500   1.6532570 269.1497870  87.8278960   2.8019370 270.0044810
  86.2760060  11.4950220 262.0498970  86.8719130  11.1734790 261.3733390
  86.5338210  11.0222040 262.8412240  74.1822630   7.9268130 272.1989600
  74.1392260   7.5561040 273.0804060  74.3133640   8.8645700 272.3391420
  77.8828660   9.4827720 267.7999320  77.6420020   9.7502280 266.9129840
  78.8231300   9.6533450 267.8550180  89.1432820  11.5022100 268.6009960
  88.6491100  11.8990970 267.8837090  88.5346110  10.8771310 268.9947240
  74.0210660  10.8730380 269.3187380  73.4270980  10.7415080 270.0577420
  74.0134500  10.0368520 268.8529480  86.8272270  12.1445520 265.8796700
  86.3675240  12.8961330 265.5054720  86.1984730  11.4251990 265.8211500
  73.6522890   8.2388760 268.2695420  72.9256950   7.6194050 268.2021370
  73.7132040   8.6329370 267.3993500  77.2567990  10.4533760 265.0544830
  77.7733010   9.8421120 264.5293090  77.9065370  10.9562540 265.5455840
  79.9963490  11.3442250 265.8813810  80.2841300  11.0896550 265.0046820
  80.5086710  10.7919610 266.4719380  71.9352890  11.5563150 261.4792180
  71.7674930  10.9233830 262.1774070  71.0687400  11.7622550 261.1286370
  73.5415590  10.2496380 258.9242320  73.0163210  10.6304410 258.2204280
  73.4660170  10.8747150 259.6452030  80.0635850  12.2658350 273.2482010
  80.9903160  12.0302620 273.2917970  80.0486280  13.0930350 272.7668040
  88.2980910  11.8083920 260.2456260  88.4733100  11.1221660 259.6017180
  87.6002480  12.3330970 259.8532930  76.1408560  12.1978760 257.7991570
  76.8727380  11.9138040 257.2515460  76.4002230  11.9592040 258.6890950
  75.3023350   8.3143490 257.8037900  74.6732230   8.7828590 258.3523730
  75.4171180   7.4692710 258.2384090  86.6313410  11.4928210 273.0723050
  87.4238730  10.9977440 272.8649010  86.9246560  12.1718350 273.6798660
  82.7573070   2.3649150 243.9539100  82.6767120   1.4503760 243.6830810
  82.3437490   2.8616220 243.2478810  80.8891110   4.1428170 245.8348370
  80.1133210   3.6628610 246.1246940  81.5404040   3.4633820 245.6604530
  74.9056940   4.4547980 246.7124130  74.0741820   4.1996690 247.1120640
  75.5137920   4.5258750 247.4482050  84.9098540   8.5488360 244.6147500
  84.4480070   7.7775600 244.9434670  85.7224090   8.5754430 245.1199950
  74.8858200   8.4888070 246.9082150  75.1886240   7.5985810 246.7292370
  75.6301790   9.0458290 246.6804400  71.2781900   2.0155520 246.3806220
  71.8498010   1.2477720 246.3809860  71.2783440   2.3144280 245.4712830
  81.1361850  10.8346370 244.2351490  80.5173290  11.2903870 243.6645930
  81.9913630  10.9897830 243.8341190  80.3300100   6.8185360 245.8418530
  80.2608380   5.8775300 245.6807660  81.0919960   6.9086770 246.4141100
  82.0025200   5.7185610 241.6283400  81.3842470   6.1835060 241.0646120
  82.5148450   6.4113090 242.0452910  76.8656960   5.2461480 248.3067000
  76.5326340   5.8730400 248.9488070  77.0423640   5.7723360 247.5268670
  76.0776060   7.2142280 250.1216180  76.6950060   7.8893360 249.8400630
  75.2169180   7.6230260 250.0303680  71.3708400   6.4042140 239.0023030
  70.9936380   6.8929240 238.2707930  71.6281470   7.0767420 239.6329560
  86.9953650   8.6781690 248.0370820  86.3117170   9.3480800 248.0287490
  87.5347940   8.8762340 247.2715680  84.5312390  10.5225820 246.7516000
  84.5439550  10.1188110 245.8838260  83.9787610  11.2973110 246.6477430
  85.8257810   7.2442040 241.8406170  85.7154140   6.3016370 241.9655590
  85.8226060   7.6057680 242.7268930  83.9297830   5.4255660 248.0798610
  84.3466620   5.2115770 247.2452070  84.6537650   5.6828450 248.6507230
  81.3678090   2.8707360 241.1968660  80.4407370   2.8044740 241.4257130
  81.5202910   3.8087490 241.0823900  87.8759930   3.8242880 248.1714850
  87.0478560   3.8935970 247.6964980  88.4710410   4.4097190 247.7030680
  85.3975380   4.4327660 241.7003910  84.7787800   4.0947210 241.0530210
  85.3799830   3.7887420 242.4083100  76.9734730   3.3972100 243.9788390
  76.5691730   2.6849350 243.4834290  77.0597850   3.0525340 244.8676430
  77.4416430   7.0839660 246.1427600  77.1444720   6.4785130 245.4635380
  78.3916250   7.1216970 246.0316960  85.5302040  10.6571530 249.8050700
  85.0532600  11.4643720 249.6123310  84.8463830  10.0049860 249.9576910
  76.5334860   6.8221350 252.7935400  75.6363390   7.0461320 253.0408800
  76.5587730   6.9456290 251.8446800  83.5740080   3.6714470 238.7076660
  84.0133360   2.8336900 238.5614480  84.2868500   4.3043870 238.7940800
  75.3606080   3.6934670 251.3692770  75.2213850   4.5657470 251.7380170
  74.4787440   3.3507480 251.2240710  81.6835460   8.6110540 242.6757900
  82.1231370   9.3534870 242.2613290  81.6222350   8.8537110 243.5996860
  77.1586430   9.6356370 253.5777920  77.1301860  10.0399320 252.7106350
  76.9951400   8.7066730 253.4149520  73.6739360   2.2917080 241.4795040
  73.5536960   3.0179170 240.8676310  73.3640250   1.5219990 241.0022950
  89.1101250  10.4183470 254.8742090  89.5860970  10.8966360 255.5531170
  89.7308410  10.3500960 254.1487590  71.3124730   5.4632220 247.2863680
  71.3905150   5.5980990 246.3419400  71.9266410   4.7548110 247.4791800
  72.5572360   7.1632410 243.6969860  72.1500440   7.3047000 242.8423460
  73.4485370   6.8792570 243.4941070  88.5134500   7.6096320 252.0342100
  88.6397560   7.3708200 251.1159280  88.5555880   6.7780860 252.5064180
  82.3751240  11.3124320 250.6036910  82.8895910  11.2232330 251.4059340
  81.5320320  11.6584020 250.8964820  84.3505640  11.5979660 240.0320910
  84.1906780  11.3082600 240.9302740  84.1852350  10.8219790 239.4966140
  76.8294020  11.3778190 241.8092530  76.6536500  10.4613730 241.5960330
  75.9749760  11.7365480 242.0490330  84.0531770   9.1067220 238.5918910
  83.3596930   9.1044510 237.9321190  84.7954630   8.6826540 238.1613080
  83.6181700  10.7329930 242.6667400  84.0738650   9.9519310 242.9806020
  83.9574220  11.4436750 243.2108580  71.3684250   6.5046390 249.8258140
  71.5315290   6.0351750 249.0077510  71.8336700   5.9969950 250.4906980
  77.8654050   1.9785800 238.1087220  77.2970950   1.5304050 237.4823130
  78.5743050   2.3378580 237.5752370  72.9423230   5.8797820 251.9853950
  72.5578020   5.2391490 252.5836910  73.2535420   6.5833940 252.5548680
  79.0920370   2.7274360 247.4662570  79.4590500   2.2532930 248.2123910
  78.9025430   3.6015930 247.8070910  76.8819740   1.7683000 249.7846780
  76.5776810   2.6474980 250.0097140  77.8366200   1.8282790 249.8204220
  75.4101530   5.9743990 240.3813630  74.6363790   5.4341610 240.2212350
  76.1396160   5.4550600 240.0431390  86.1689510   4.9709350 246.1740020
  86.8888630   5.4664640 245.7836130  85.9671330   4.2927240 245.5293890
  81.5508310   5.0418410 252.0609020  81.4845620   4.1214080 251.8066610
  80.9213450   5.1393850 252.7753660  75.4538930   5.6424370 244.0192440
  75.9717600   4.8392630 243.9649330  75.0022950   5.5803510 244.8609270
  80.3408430   6.9090650 239.2919740  80.6824130   7.6532880 238.7963060
  79.5121140   7.2221770 239.6544570  72.9383470   2.6085740 250.9318140
  72.5798410   3.2739590 251.5191480  72.6438030   1.7769290 251.3030760
  76.1396590   3.0669980 253.8157690  75.8396730   3.2127160 252.9185510
  76.9107830   2.5075270 253.7231080  81.4825040   7.8638980 251.8112820
  81.4969580   6.9319940 251.5931730  80.7750140   7.9498740 252.4502590
  86.6162110   2.0478800 238.0811430  86.5325830   2.4793020 237.2307870
  87.3356300   2.5077150 238.5138250  87.6936250   4.5046320 251.1581400
  86.9684440   5.0975100 250.9610790  88.2211710   4.4969860 250.3594770
  87.6449360   8.9021060 240.8093560  87.0025520   8.2476680 241.0837280
  87.2580020   9.3076150 240.0334230  83.2235840   6.2306490 244.6565250
  83.5759660   5.6334620 243.9966620  82.3398170   5.9050720 244.8273500
  79.3099120   6.9904180 242.0635660  79.9970250   7.5373390 242.4443250
  78.5231540   7.5344910 242.0985270  71.4491520   2.6077000 237.5552740
  72.3186370   2.8901800 237.8388660  70.9581840   3.4212870 237.4401550
  78.6126330   3.9950210 241.6761020  79.0689110   4.8055460 241.9021210
  78.2614540   3.6773350 242.5079510  80.9158940   9.5056550 248.9053320
  81.5601160   9.7115930 249.5826740  81.2788380   8.7444950 248.4524170
  82.1891020   7.5088900 247.6230770  82.8313250   6.8082060 247.7362940
  82.7140370   8.2887340 247.4427660  86.0346740   7.7937520 237.3469910
  85.8084320   7.0767960 237.9394550  85.6442940   7.5449960 236.5091660
  83.9628640   8.3083800 250.8266830  84.2984880   8.8950490 251.5044750
  83.0428980   8.1776510 251.0564620  71.8162770  11.8204380 238.1214370
  72.1760410  12.4193720 237.4671640  71.6755110  12.3664270 238.8949400
  85.6162990   5.7109460 239.0084070  85.3284690   6.1722150 239.7961950
  86.4115160   5.2507230 239.2768290  71.8004630  10.0859240 252.5956770
  71.9095750   9.1453980 252.4552160  71.1485190  10.3513990 251.9470500
  79.7917220   8.3575130 253.9954890  79.4714090   7.6384370 254.5400580
  79.1175580   9.0330200 254.0690950  77.8331390   9.2035580 238.9388040
  77.8241490   9.9365270 238.3232550  76.9129750   8.9567160 239.0315000
  73.4338030   4.4250470 239.6834800  72.8265980   5.1649370 239.6930100
  73.9087380   4.5149830 238.8573000  80.8190990   9.2663820 237.6013230
  80.9202970   9.0627810 236.6715210  79.9192730   9.0122100 237.8061010
  79.4609100  11.7850140 242.2960900  79.7150600  11.7471530 241.3740270
  78.5121580  11.6583470 242.2889150  85.4661680   2.7042020 243.8719410
  84.5251820   2.7192250 244.0467100  85.7805750   1.9177980 244.3179710
  75.4443320   4.3861620 237.4323370  76.2106590   4.2742980 237.9948800
  75.5218010   3.6899590 236.7800140  87.4687260   9.8750870 245.5473670
  87.5934680  10.6982040 246.0197480  88.3352820   9.6641600 245.1997820
  74.9404790  11.9682080 245.2190800  75.6767270  11.4197540 245.4899370
  75.3245710  12.8338090 245.0796790  71.8250270   8.0355650 241.0932310
  70.8990050   8.2776790 241.0837720  72.2906700   8.8629910 240.9717060
  73.9463070  11.1528150 254.4076380  74.7475800  11.4740200 254.8211780
  73.4314890  10.7923730 255.1296290  78.0507100  11.1412390 237.0416370
  78.8435710  11.4301220 236.5898160  77.5311450  10.7104560 236.3628850
  82.7827700   7.2608020 254.3551790  82.1765860   7.2839620 253.6147540
  82.4781810   6.5291060 254.8919040  84.2128070  10.9888310 252.9661200
  85.1649820  10.9046330 252.9161440  84.0656290  11.6530020 253.6394990
  87.1037270  10.3682520 238.4653110  86.8178780   9.9547660 237.6507290
  86.9056820  11.2970230 238.3453630  71.6660880   3.6401610 253.3512430
  72.1699900   3.0608890 253.9228660  70.9268300   3.9241840 253.8888800
  78.5684500   6.3615800 236.9058720  78.4635140   5.7468150 237.6320100
  78.4008720   5.8381690 236.1221730  78.7198820   5.0472600 252.8847950
  77.9544490   5.6157600 252.8002620  78.9014780   4.7548810 251.9916180
  81.8087230   5.4235830 237.5100710  81.2597330   5.8705130 238.1543450
  82.4306490   4.9185080 238.0338380  85.8622170   6.7777930 253.4422970
  86.6031640   7.1153690 252.9390430  85.0994850   6.9469990 252.8892740
  73.6983960   1.7831200 254.2462500  73.7389300   1.4845070 255.1547730
  74.5529460   2.1838810 254.0870020  77.4762350   4.3826750 239.4066010
  77.8978770   4.2166620 240.2497400  77.6013190   3.5726980 238.9121150
  79.9889990   3.4064360 236.6543110  80.5095650   2.6913380 236.2884260
  80.6358390   4.0450230 236.9543620  84.5367830   4.8292760 251.9778180
  84.9508850   4.9837840 252.8268600  83.6018830   4.9547980 252.1403960
  85.0090000   2.1688920 253.9817330  85.5910770   1.4141240 253.8937810
  85.1851770   2.6996360 253.2048810  79.2983060   4.7813240 249.9474110
  79.7171170   5.6245970 249.7750350  78.3791690   4.9185280 249.7180890
  81.6346960   2.5129420 251.3311950  81.7543170   1.9170560 252.0706790
  82.4940960   2.5499110 250.9113250  83.9734860   3.0666610 249.9074460
  83.4470080   3.5909230 249.3039600  84.3166200   3.6994000 250.5384190
  77.1490480  11.0866250 251.0631840  76.6111570  11.8112310 250.7440540
  77.4024440  10.6096590 250.2729180  80.0052690  12.3217460 251.3218490
  79.9311390  13.2252600 251.6290860  79.1031530  12.0029360 251.2940560
  80.5538020  11.4875970 238.9444850  81.4488810  11.8260940 238.9663610
  80.5855650  10.7655380 238.3169130  74.1934180   6.8603020 237.1731850
  74.6309050   7.4032690 237.8289430  74.6781910   6.0349970 237.1828190
  71.4079980   9.6492050 244.6252110  71.7382990   8.7813110 244.3930750
  71.8370980   9.8550570 245.4557070  76.0041900   7.9801060 242.2854080
  75.7037440   7.8566030 243.1857990  75.8979390   7.1209650 241.8769810
  71.8970190  10.5162640 247.3633740  71.4601180  10.6963440 248.1957890
  72.4647870  11.2737260 247.2215460  87.5332370  10.0179640 251.6511050
  86.9334360  10.0772200 250.9074970  87.6626270   9.0784620 251.7807900
  88.7733820   7.7597460 236.9880760  87.9426780   7.8274110 237.4587990
  88.9505650   8.6501580 236.6847620  88.2290280   4.5044940 239.4914960
  88.9909190   5.0741590 239.5974650  88.2444650   3.9372140 240.2623270
  71.7294620   3.0282870 243.7222620  71.0743460   2.7594510 243.0782320
  72.5672570   2.9187350 243.2724600  89.2350250   5.3595040 244.3356890
  89.6059080   4.5762360 243.9292860  89.8752180   6.0484140 244.1574190
  86.2184010   6.7431620 249.7487210  85.4043850   7.1728780 250.0113000
  86.6258210   7.3550030 249.1356260  88.2809450   4.7979310 236.6487480
  88.5558290   5.7058190 236.5206700  88.0920190   4.7341840 237.5849470
  88.1774790   2.7348300 241.6416910  87.8018390   1.9676230 241.2098200
  87.4477910   3.1171000 242.1291840  72.7670550   3.4135440 248.2625960
  73.1343590   3.3262840 249.1421980  72.1981370   2.6501990 248.1632820
  87.5674410   1.8819820 251.2756430  87.3360500   1.6532570 250.3754380
  87.8278960   2.8019370 251.2301320  86.2760060  11.4950220 243.2755480
  86.8719130  11.1734790 242.5989900  86.5338210  11.0222040 244.0668750
  74.1822630   7.9268130 253.4246110  74.1392260   7.5561040 254.3060570
  74.3133640   8.8645700 253.5647930  77.8828660   9.4827720 249.0255830
  77.6420020   9.7502280 248.1386350  78.8231300   9.6533450 249.0806690
  89.1432820  11.5022100 249.8266470  88.6491100  11.8990970 249.1093600
  88.5346110  10.8771310 250.2203750  74.0210660  10.8730380 250.5443890
  73.4270980  10.7415080 251.2833930  74.0134500  10.0368520 250.0785990
  86.8272270  12.1445520 247.1053210  86.3675240  12.8961330 246.7311230
  86.1984730  11.4251990 247.0468010  73.6522890   8.2388760 249.4951930
  72.9256950   7.6194050 249.4277880  73.7132040   8.6329370 248.6250010
  77.2567990  10.4533760 246.2801340  77.7733010   9.8421120 245.7549600
  77.9065370  10.9562540 246.7712350  79.9963490  11.3442250 247.1070320
  80.2841300  11.0896550 246.2303330  80.5086710  10.7919610 247.6975890
  71.9352890  11.5563150 242.7048690  71.7674930  10.9233830 243.4030580
  71.0687400  11.7622550 242.3542880  73.5415590  10.2496380 240.1498830
  73.0163210  10.6304410 239.4460790  73.4660170  10.8747150 240.8708540
  80.0635850  12.2658350 254.4738520  80.9903160  12.0302620 254.5174480
  80.0486280  13.0930350 253.9924550  88.2980910  11.8083920 241.4712770
  88.4733100  11.1221660 240.8273690  87.6002480  12.3330970 241.0789440
  76.1408560  12.1978760 239.0248080  76.8727380  11.9138040 238.4771970
  76.4002230  11.9592040 239.9147460  75.3023350   8.3143490 239.0294410
  74.6732230   8.7828590 239.5780240  75.4171180   7.4692710 239.4640600
  86.6313410  11.4928210 254.2979560  87.4238730  10.9977440 254.0905520
  86.9246560  12.1718350 254.9055170  82.7573070   2.3649150 225.1795610
  82.6767120   1.4503760 224.9087320  82.3437490   2.8616220 224.4735320
  80.8891110   4.1428170 227.0604880  80.1133210   3.6628610 227.3503450
  81.5404040   3.4633820 226.8861040  74.9056940   4.4547980 227.9380640
  74.0741820   4.1996690 228.3377150  75.5137920   4.5258750 228.6738560
  84.9098540   8.5488360 225.8404010  84.4480070   7.7775600 226.1691180
  85.7224090   8.5754430 226.3456460  74.8858200   8.4888070 228.1338660
  75.1886240   7.5985810 227.9548880  75.6301790   9.0458290 227.9060910
  71.2781900   2.0155520 227.6062730  71.8498010   1.2477720 227.6066370
  71.2783440   2.3144280 226.6969340  81.1361850  10.8346370 225.4608000
  80.5173290  11.2903870 224.8902440  81.9913630  10.9897830 225.0597700
  80.3300100   6.8185360 227.0675040  80.2608380   5.8775300 226.9064170
  81.0919960   6.9086770 227.6397610  82.0025200   5.7185610 222.8539910
  81.3842470   6.1835060 222.2902630  82.5148450   6.4113090 223.2709420
  76.8656960   5.2461480 229.5323510  76.5326340   5.8730400 230.1744580
  77.0423640   5.7723360 228.7525180  76.0776060   7.2142280 231.3472690
  76.6950060   7.8893360 231.0657140  75.2169180   7.6230260 231.2560190
  71.3708400   6.4042140 220.2279540  70.9936380   6.8929240 219.4964440
  71.6281470   7.0767420 220.8586070  86.9953650   8.6781690 229.2627330
  86.3117170   9.3480800 229.2544000  87.5347940   8.8762340 228.4972190
  84.5312390  10.5225820 227.9772510  84.5439550  10.1188110 227.1094770
  83.9787610  11.2973110 227.8733940  85.8257810   7.2442040 223.0662680
  85.7154140   6.3016370 223.1912100  85.8226060   7.6057680 223.9525440
  83.9297830   5.4255660 229.3055120  84.3466620   5.2115770 228.4708580
  84.6537650   5.6828450 229.8763740  81.3678090   2.8707360 222.4225170
  80.4407370   2.8044740 222.6513640  81.5202910   3.8087490 222.3080410
  87.8759930   3.8242880 229.3971360  87.0478560   3.8935970 228.9221490
  88.4710410   4.4097190 228.9287190  85.3975380   4.4327660 222.9260420
  84.7787800   4.0947210 222.2786720  85.3799830   3.7887420 223.6339610
  76.9734730   3.3972100 225.2044900  76.5691730   2.6849350 224.7090800
  77.0597850   3.0525340 226.0932940  77.4416430   7.0839660 227.3684110
  77.1444720   6.4785130 226.6891890  78.3916250   7.1216970 227.2573470
  85.5302040  10.6571530 231.0307210  85.0532600  11.4643720 230.8379820
  84.8463830  10.0049860 231.1833420  76.5334860   6.8221350 234.0191910
  75.6363390   7.0461320 234.2665310  76.5587730   6.9456290 233.0703310
  83.5740080   3.6714470 219.9333170  84.0133360   2.8336900 219.7870990
  84.2868500   4.3043870 220.0197310  75.3606080   3.6934670 232.5949280
  75.2213850   4.5657470 232.9636680  74.4787440   3.3507480 232.4497220
  81.6835460   8.6110540 223.9014410  82.1231370   9.3534870 223.4869800
  81.6222350   8.8537110 224.8253370  77.1586430   9.6356370 234.8034430
  77.1301860  10.0399320 233.9362860  76.9951400   8.7066730 234.6406030
  73.6739360   2.2917080 222.7051550  73.5536960   3.0179170 222.0932820
  73.3640250   1.5219990 222.2279460  89.1101250  10.4183470 236.0998600
  89.5860970  10.8966360 236.7787680  89.7308410  10.3500960 235.3744100
  71.3124730   5.4632220 228.5120190  71.3905150   5.5980990 227.5675910
  71.9266410   4.7548110 228.7048310  72.5572360   7.1632410 224.9226370
  72.1500440   7.3047000 224.0679970  73.4485370   6.8792570 224.7197580
  88.5134500   7.6096320 233.2598610  88.6397560   7.3708200 232.3415790
  88.5555880   6.7780860 233.7320690  82.3751240  11.3124320 231.8293420
  82.8895910  11.2232330 232.6315850  81.5320320  11.6584020 232.1221330
  84.3505640  11.5979660 221.2577420  84.1906780  11.3082600 222.1559250
  84.1852350  10.8219790 220.7222650  76.8294020  11.3778190 223.0349040
  76.6536500  10.4613730 222.8216840  75.9749760  11.7365480 223.2746840
  84.0531770   9.1067220 219.8175420  83.3596930   9.1044510 219.1577700
  84.7954630   8.6826540 219.3869590  83.6181700  10.7329930 223.8923910
  84.0738650   9.9519310 224.2062530  83.9574220  11.4436750 224.4365090
  71.3684250   6.5046390 231.0514650  71.5315290   6.0351750 230.2334020
  71.8336700   5.9969950 231.7163490  77.8654050   1.9785800 219.3343730
  77.2970950   1.5304050 218.7079640  78.5743050   2.3378580 218.8008880
  72.9423230   5.8797820 233.2110460  72.5578020   5.2391490 233.8093420
  73.2535420   6.5833940 233.7805190  79.0920370   2.7274360 228.6919080
  79.4590500   2.2532930 229.4380420  78.9025430   3.6015930 229.0327420
  76.8819740   1.7683000 231.0103290  76.5776810   2.6474980 231.2353650
  77.8366200   1.8282790 231.0460730  75.4101530   5.9743990 221.6070140
  74.6363790   5.4341610 221.4468860  76.1396160   5.4550600 221.2687900
  86.1689510   4.9709350 227.3996530  86.8888630   5.4664640 227.0092640
  85.9671330   4.2927240 226.7550400  81.5508310   5.0418410 233.2865530
  81.4845620   4.1214080 233.0323120  80.9213450   5.1393850 234.0010170
  75.4538930   5.6424370 225.2448950  75.9717600   4.8392630 225.1905840
  75.0022950   5.5803510 226.0865780  80.3408430   6.9090650 220.5176250
  80.6824130   7.6532880 220.0219570  79.5121140   7.2221770 220.8801080
  72.9383470   2.6085740 232.1574650  72.5798410   3.2739590 232.7447990
  72.6438030   1.7769290 232.5287270  76.1396590   3.0669980 235.0414200
  75.8396730   3.2127160 234.1442020  76.9107830   2.5075270 234.9487590
  81.4825040   7.8638980 233.0369330  81.4969580   6.9319940 232.8188240
  80.7750140   7.9498740 233.6759100  86.6162110   2.0478800 219.3067940
  86.5325830   2.4793020 218.4564380  87.3356300   2.5077150 219.7394760
  87.6936250   4.5046320 232.3837910  86.9684440   5.0975100 232.1867300
  88.2211710   4.4969860 231.5851280  87.6449360   8.9021060 222.0350070
  87.0025520   8.2476680 222.3093790  87.2580020   9.3076150 221.2590740
  83.2235840   6.2306490 225.8821760  83.5759660   5.6334620 225.2223130
  82.3398170   5.9050720 226.0530010  79.3099120   6.9904180 223.2892170
  79.9970250   7.5373390 223.6699760  78.5231540   7.5344910 223.3241780
  71.4491520   2.6077000 218.7809250  72.3186370   2.8901800 219.0645170
  70.9581840   3.4212870 218.6658060  78.6126330   3.9950210 222.9017530
  79.0689110   4.8055460 223.1277720  78.2614540   3.6773350 223.7336020
  80.9158940   9.5056550 230.1309830  81.5601160   9.7115930 230.8083250
  81.2788380   8.7444950 229.6780680  82.1891020   7.5088900 228.8487280
  82.8313250   6.8082060 228.9619450  82.7140370   8.2887340 228.6684170
  86.0346740   7.7937520 218.5726420  85.8084320   7.0767960 219.1651060
  85.6442940   7.5449960 217.7348170  83.9628640   8.3083800 232.0523340
  84.2984880   8.8950490 232.7301260  83.0428980   8.1776510 232.2821130
  71.8162770  11.8204380 219.3470880  72.1760410  12.4193720 218.6928150
  71.6755110  12.3664270 220.1205910  85.6162990   5.7109460 220.2340580
  85.3284690   6.1722150 221.0218460  86.4115160   5.2507230 220.5024800
  71.8004630  10.0859240 233.8213280  71.9095750   9.1453980 233.6808670
  71.1485190  10.3513990 233.1727010  79.7917220   8.3575130 235.2211400
  79.4714090   7.6384370 235.7657090  79.1175580   9.0330200 235.2947460
  77.8331390   9.2035580 220.1644550  77.8241490   9.9365270 219.5489060
  76.9129750   8.9567160 220.2571510  73.4338030   4.4250470 220.9091310
  72.8265980   5.1649370 220.9186610  73.9087380   4.5149830 220.0829510
  80.8190990   9.2663820 218.8269740  80.9202970   9.0627810 217.8971720
  79.9192730   9.0122100 219.0317520  79.4609100  11.7850140 223.5217410
  79.7150600  11.7471530 222.5996780  78.5121580  11.6583470 223.5145660
  85.4661680   2.7042020 225.0975920  84.5251820   2.7192250 225.2723610
  85.7805750   1.9177980 225.5436220  75.4443320   4.3861620 218.6579880
  76.2106590   4.2742980 219.2205310  75.5218010   3.6899590 218.0056650
  87.4687260   9.8750870 226.7730180  87.5934680  10.6982040 227.2453990
  88.3352820   9.6641600 226.4254330  74.9404790  11.9682080 226.4447310
  75.6767270  11.4197540 226.7155880  75.3245710  12.8338090 226.3053300
  71.8250270   8.0355650 222.3188820  70.8990050   8.2776790 222.3094230
  72.2906700   8.8629910 222.1973570  73.9463070  11.1528150 235.6332890
  74.7475800  11.4740200 236.0468290  73.4314890  10.7923730 236.3552800
  78.0507100  11.1412390 218.2672880  78.8435710  11.4301220 217.8154670
  77.5311450  10.7104560 217.5885360  82.7827700   7.2608020 235.5808300
  82.1765860   7.2839620 234.8404050  82.4781810   6.5291060 236.1175550
  84.2128070  10.9888310 234.1917710  85.1649820  10.9046330 234.1417950
  84.0656290  11.6530020 234.8651500  87.1037270  10.3682520 219.6909620
  86.8178780   9.9547660 218.8763800  86.9056820  11.2970230 219.5710140
  71.6660880   3.6401610 234.5768940  72.1699900   3.0608890 235.1485170
  70.9268300   3.9241840 235.1145310  78.5684500   6.3615800 218.1315230
  78.4635140   5.7468150 218.8576610  78.4008720   5.8381690 217.3478240
  78.7198820   5.0472600 234.1104460  77.9544490   5.6157600 234.0259130
  78.9014780   4.7548810 233.2172690  81.8087230   5.4235830 218.7357220
  81.2597330   5.8705130 219.3799960  82.4306490   4.9185080 219.2594890
  85.8622170   6.7777930 234.6679480  86.6031640   7.1153690 234.1646940
  85.0994850   6.9469990 234.1149250  73.6983960   1.7831200 235.4719010
  73.7389300   1.4845070 236.3804240  74.5529460   2.1838810 235.3126530
  77.4762350   4.3826750 220.6322520  77.8978770   4.2166620 221.4753910
  77.6013190   3.5726980 220.1377660  79.9889990   3.4064360 217.8799620
  80.5095650   2.6913380 217.5140770  80.6358390   4.0450230 218.1800130
  84.5367830   4.8292760 233.2034690  84.9508850   4.9837840 234.0525110
  83.6018830   4.9547980 233.3660470  85.0090000   2.1688920 235.2073840
  85.5910770   1.4141240 235.1194320  85.1851770   2.6996360 234.4305320
  79.2983060   4.7813240 231.1730620  79.7171170   5.6245970 231.0006860
  78.3791690   4.9185280 230.9437400  81.6346960   2.5129420 232.5568460
  81.7543170   1.9170560 233.2963300  82.4940960   2.5499110 232.1369760
  83.9734860   3.0666610 231.1330970  83.4470080   3.5909230 230.5296110
  84.3166200   3.6994000 231.7640700  77.1490480  11.0866250 232.2888350
  76.6111570  11.8112310 231.9697050  77.4024440  10.6096590 231.4985690
  80.0052690  12.3217460 232.5475000  79.9311390  13.2252600 232.8547370
  79.1031530  12.0029360 232.5197070  80.5538020  11.4875970 220.1701360
  81.4488810  11.8260940 220.1920120  80.5855650  10.7655380 219.5425640
  74.1934180   6.8603020 218.3988360  74.6309050   7.4032690 219.0545940
  74.6781910   6.0349970 218.4084700  71.4079980   9.6492050 225.8508620
  71.7382990   8.7813110 225.6187260  71.8370980   9.8550570 226.6813580
  76.0041900   7.9801060 223.5110590  75.7037440   7.8566030 224.4114500
  75.8979390   7.1209650 223.1026320  71.8970190  10.5162640 228.5890250
  71.4601180  10.6963440 229.4214400  72.4647870  11.2737260 228.4471970
  87.5332370  10.0179640 232.8767560  86.9334360  10.0772200 232.1331480
  87.6626270   9.0784620 233.0064410  88.7733820   7.7597460 218.2137270
  87.9426780   7.8274110 218.6844500  88.9505650   8.6501580 217.9104130
  88.2290280   4.5044940 220.7171470  88.9909190   5.0741590 220.8231160
  88.2444650   3.9372140 221.4879780  71.7294620   3.0282870 224.9479130
  71.0743460   2.7594510 224.3038830  72.5672570   2.9187350 224.4981110
  89.2350250   5.3595040 225.5613400  89.6059080   4.5762360 225.1549370
  89.8752180   6.0484140 225.3830700  86.2184010   6.7431620 230.9743720
  85.4043850   7.1728780 231.2369510  86.6258210   7.3550030 230.3612770
  88.2809450   4.7979310 217.8743990  88.5558290   5.7058190 217.7463210
  88.0920190   4.7341840 218.8105980  88.1774790   2.7348300 222.8673420
  87.8018390   1.9676230 222.4354710  87.4477910   3.1171000 223.3548350
  72.7670550   3.4135440 229.4882470  73.1343590   3.3262840 230.3678490
  72.1981370   2.6501990 229.3889330  87.5674410   1.8819820 232.5012940
  87.3360500   1.6532570 231.6010890  87.8278960   2.8019370 232.4557830
  86.2760060  11.4950220 224.5011990  86.8719130  11.1734790 223.8246410
  86.5338210  11.0222040 225.2925260  74.1822630   7.9268130 234.6502620
  74.1392260   7.5561040 235.5317080  74.3133640   8.8645700 234.7904440
  77.8828660   9.4827720 230.2512340  77.6420020   9.7502280 229.3642860
  78.8231300   9.6533450 230.3063200  89.1432820  11.5022100 231.0522980
  88.6491100  11.8990970 230.3350110  88.5346110  10.8771310 231.4460260
  74.0210660  10.8730380 231.7700400  73.4270980  10.7415080 232.5090440
  74.0134500  10.0368520 231.3042500  86.8272270  12.1445520 228.3309720
  86.3675240  12.8961330 227.9567740  86.1984730  11.4251990 228.2724520
  73.6522890   8.2388760 230.7208440  72.9256950   7.6194050 230.6534390
  73.7132040   8.6329370 229.8506520  77.2567990  10.4533760 227.5057850
  77.7733010   9.8421120 226.9806110  77.9065370  10.9562540 227.9968860
  79.9963490  11.3442250 228.3326830  80.2841300  11.0896550 227.4559840
  80.5086710  10.7919610 228.9232400  71.9352890  11.5563150 223.9305200
  71.7674930  10.9233830 224.6287090  71.0687400  11.7622550 223.5799390
  73.5415590  10.2496380 221.3755340  73.0163210  10.6304410 220.6717300
  73.4660170  10.8747150 222.0965050  80.0635850  12.2658350 235.6995030
  80.9903160  12.0302620 235.7430990  80.0486280  13.0930350 235.2181060
  88.2980910  11.8083920 222.6969280  88.4733100  11.1221660 222.0530200
  87.6002480  12.3330970 222.3045950  76.1408560  12.1978760 220.2504590
  76.8727380  11.9138040 219.7028480  76.4002230  11.9592040 221.1403970
  75.3023350   8.3143490 220.2550920  74.6732230   8.7828590 220.8036750
  75.4171180   7.4692710 220.6897110  86.6313410  11.4928210 235.5236070
  87.4238730  10.9977440 235.3162030  86.9246560  12.1718350 236.1311680
  82.7573070   2.3649150 206.4052120  82.6767120   1.4503760 206.1343830
  82.3437490   2.8616220 205.6991830  80.8891110   4.1428170 208.2861390
  80.1133210   3.6628610 208.5759960  81.5404040   3.4633820 208.1117550
  74.9056940   4.4547980 209.1637150  74.0741820   4.1996690 209.5633660
  75.5137920   4.5258750 209.8995070  84.9098540   8.5488360 207.0660520
  84.4480070   7.7775600 207.3947690  85.7224090   8.5754430 207.5712970
  74.8858200   8.4888070 209.3595170  75.1886240   7.5985810 209.1805390
  75.6301790   9.0458290 209.1317420  71.2781900   2.0155520 208.8319240
  71.8498010   1.2477720 208.8322880  71.2783440   2.3144280 207.9225850
  81.1361850  10.8346370 206.6864510  80.5173290  11.2903870 206.1158950
  81.9913630  10.9897830 206.2854210  80.3300100   6.8185360 208.2931550
  80.2608380   5.8775300 208.1320680  81.0919960   6.9086770 208.8654120
  82.0025200   5.7185610 204.0796420  81.3842470   6.1835060 203.5159140
  82.5148450   6.4113090 204.4965930  76.8656960   5.2461480 210.7580020
  76.5326340   5.8730400 211.4001090  77.0423640   5.7723360 209.9781690
  76.0776060   7.2142280 212.5729200  76.6950060   7.8893360 212.2913650
  75.2169180   7.6230260 212.4816700  71.3708400   6.4042140 201.4536050
  70.9936380   6.8929240 200.7220950  71.6281470   7.0767420 202.0842580
  86.9953650   8.6781690 210.4883840  86.3117170   9.3480800 210.4800510
  87.5347940   8.8762340 209.7228700  84.5312390  10.5225820 209.2029020
  84.5439550  10.1188110 208.3351280  83.9787610  11.2973110 209.0990450
  85.8257810   7.2442040 204.2919190  85.7154140   6.3016370 204.4168610
  85.8226060   7.6057680 205.1781950  83.9297830   5.4255660 210.5311630
  84.3466620   5.2115770 209.6965090  84.6537650   5.6828450 211.1020250
  81.3678090   2.8707360 203.6481680  80.4407370   2.8044740 203.8770150
  81.5202910   3.8087490 203.5336920  87.8759930   3.8242880 210.6227870
  87.0478560   3.8935970 210.1478000  88.4710410   4.4097190 210.1543700
  85.3975380   4.4327660 204.1516930  84.7787800   4.0947210 203.5043230
  85.3799830   3.7887420 204.8596120  76.9734730   3.3972100 206.4301410
  76.5691730   2.6849350 205.9347310  77.0597850   3.0525340 207.3189450
  77.4416430   7.0839660 208.5940620  77.1444720   6.4785130 207.9148400
  78.3916250   7.1216970 208.4829980  85.5302040  10.6571530 212.2563720
  85.0532600  11.4643720 212.0636330  84.8463830  10.0049860 212.4089930
  76.5334860   6.8221350 215.2448420  75.6363390   7.0461320 215.4921820
  76.5587730   6.9456290 214.2959820  83.5740080   3.6714470 201.1589680
  84.0133360   2.8336900 201.0127500  84.2868500   4.3043870 201.2453820
  75.3606080   3.6934670 213.8205790  75.2213850   4.5657470 214.1893190
  74.4787440   3.3507480 213.6753730  81.6835460   8.6110540 205.1270920
  82.1231370   9.3534870 204.7126310  81.6222350   8.8537110 206.0509880
  77.1586430   9.6356370 216.0290940  77.1301860  10.0399320 215.1619370
  76.9951400   8.7066730 215.8662540  73.6739360   2.2917080 203.9308060
  73.5536960   3.0179170 203.3189330  73.3640250   1.5219990 203.4535970
  89.1101250  10.4183470 217.3255110  89.5860970  10.8966360 218.0044190
  89.7308410  10.3500960 216.6000610  71.3124730   5.4632220 209.7376700
  71.3905150   5.5980990 208.7932420  71.9266410   4.7548110 209.9304820
  72.5572360   7.1632410 206.1482880  72.1500440   7.3047000 205.2936480
  73.4485370   6.8792570 205.9454090  88.5134500   7.6096320 214.4855120
  88.6397560   7.3708200 213.5672300  88.5555880   6.7780860 214.9577200
  82.3751240  11.3124320 213.0549930  82.8895910  11.2232330 213.8572360
  81.5320320  11.6584020 213.3477840  84.3505640  11.5979660 202.4833930
  84.1906780  11.3082600 203.3815760  84.1852350  10.8219790 201.9479160
  76.8294020  11.3778190 204.2605550  76.6536500  10.4613730 204.0473350
  75.9749760  11.7365480 204.5003350  84.0531770   9.1067220 201.0431930
  83.3596930   9.1044510 200.3834210  84.7954630   8.6826540 200.6126100
  83.6181700  10.7329930 205.1180420  84.0738650   9.9519310 205.4319040
  83.9574220  11.4436750 205.6621600  71.3684250   6.5046390 212.2771160
  71.5315290   6.0351750 211.4590530  71.8336700   5.9969950 212.9420000
  77.8654050   1.9785800 200.5600240  77.2970950   1.5304050 199.9336150
  78.5743050   2.3378580 200.0265390  72.9423230   5.8797820 214.4366970
  72.5578020   5.2391490 215.0349930  73.2535420   6.5833940 215.0061700
  79.0920370   2.7274360 209.9175590  79.4590500   2.2532930 210.6636930
  78.9025430   3.6015930 210.2583930  76.8819740   1.7683000 212.2359800
  76.5776810   2.6474980 212.4610160  77.8366200   1.8282790 212.2717240
  75.4101530   5.9743990 202.8326650  74.6363790   5.4341610 202.6725370
  76.1396160   5.4550600 202.4944410  86.1689510   4.9709350 208.6253040
  86.8888630   5.4664640 208.2349150  85.9671330   4.2927240 207.9806910
  81.5508310   5.0418410 214.5122040  81.4845620   4.1214080 214.2579630
  80.9213450   5.1393850 215.2266680  75.4538930   5.6424370 206.4705460
  75.9717600   4.8392630 206.4162350  75.0022950   5.5803510 207.3122290
  80.3408430   6.9090650 201.7432760  80.6824130   7.6532880 201.2476080
  79.5121140   7.2221770 202.1057590  72.9383470   2.6085740 213.3831160
  72.5798410   3.2739590 213.9704500  72.6438030   1.7769290 213.7543780
  76.1396590   3.0669980 216.2670710  75.8396730   3.2127160 215.3698530
  76.9107830   2.5075270 216.1744100  81.4825040   7.8638980 214.2625840
  81.4969580   6.9319940 214.0444750  80.7750140   7.9498740 214.9015610
  86.6162110   2.0478800 200.5324450  86.5325830   2.4793020 199.6820890
  87.3356300   2.5077150 200.9651270  87.6936250   4.5046320 213.6094420
  86.9684440   5.0975100 213.4123810  88.2211710   4.4969860 212.8107790
  87.6449360   8.9021060 203.2606580  87.0025520   8.2476680 203.5350300
  87.2580020   9.3076150 202.4847250  83.2235840   6.2306490 207.1078270
  83.5759660   5.6334620 206.4479640  82.3398170   5.9050720 207.2786520
  79.3099120   6.9904180 204.5148680  79.9970250   7.5373390 204.8956270
  78.5231540   7.5344910 204.5498290  71.4491520   2.6077000 200.0065760
  72.3186370   2.8901800 200.2901680  70.9581840   3.4212870 199.8914570
  78.6126330   3.9950210 204.1274040  79.0689110   4.8055460 204.3534230
  78.2614540   3.6773350 204.9592530  80.9158940   9.5056550 211.3566340
  81.5601160   9.7115930 212.0339760  81.2788380   8.7444950 210.9037190
  82.1891020   7.5088900 210.0743790  82.8313250   6.8082060 210.1875960
  82.7140370   8.2887340 209.8940680  86.0346740   7.7937520 199.7982930
  85.8084320   7.0767960 200.3907570  85.6442940   7.5449960 198.9604680
  83.9628640   8.3083800 213.2779850  84.2984880   8.8950490 213.9557770
  83.0428980   8.1776510 213.5077640  71.8162770  11.8204380 200.5727390
  72.1760410  12.4193720 199.9184660  71.6755110  12.3664270 201.3462420
  85.6162990   5.7109460 201.4597090  85.3284690   6.1722150 202.2474970
  86.4115160   5.2507230 201.7281310  71.8004630  10.0859240 215.0469790
  71.9095750   9.1453980 214.9065180  71.1485190  10.3513990 214.3983520
  79.7917220   8.3575130 216.4467910  79.4714090   7.6384370 216.9913600
  79.1175580   9.0330200 216.5203970  77.8331390   9.2035580 201.3901060
  77.8241490   9.9365270 200.7745570  76.9129750   8.9567160 201.4828020
  73.4338030   4.4250470 202.1347820  72.8265980   5.1649370 202.1443120
  73.9087380   4.5149830 201.3086020  80.8190990   9.2663820 200.0526250
  80.9202970   9.0627810 199.1228230  79.9192730   9.0122100 200.2574030
  79.4609100  11.7850140 204.7473920  79.7150600  11.7471530 203.8253290
  78.5121580  11.6583470 204.7402170  85.4661680   2.7042020 206.3232430
  84.5251820   2.7192250 206.4980120  85.7805750   1.9177980 206.7692730
  75.4443320   4.3861620 199.8836390  76.2106590   4.2742980 200.4461820
  75.5218010   3.6899590 199.2313160  87.4687260   9.8750870 207.9986690
  87.5934680  10.6982040 208.4710500  88.3352820   9.6641600 207.6510840
  74.9404790  11.9682080 207.6703820  75.6767270  11.4197540 207.9412390
  75.3245710  12.8338090 207.5309810  71.8250270   8.0355650 203.5445330
  70.8990050   8.2776790 203.5350740  72.2906700   8.8629910 203.4230080
  73.9463070  11.1528150 216.8589400  74.7475800  11.4740200 217.2724800
  73.4314890  10.7923730 217.5809310  78.0507100  11.1412390 199.4929390
  78.8435710  11.4301220 199.0411180  77.5311450  10.7104560 198.8141870
  82.7827700   7.2608020 216.8064810  82.1765860   7.2839620 216.0660560
  82.4781810   6.5291060 217.3432060  84.2128070  10.9888310 215.4174220
  85.1649820  10.9046330 215.3674460  84.0656290  11.6530020 216.0908010
  87.1037270  10.3682520 200.9166130  86.8178780   9.9547660 200.1020310
  86.9056820  11.2970230 200.7966650  71.6660880   3.6401610 215.8025450
  72.1699900   3.0608890 216.3741680  70.9268300   3.9241840 216.3401820
  78.5684500   6.3615800 199.3571740  78.4635140   5.7468150 200.0833120
  78.4008720   5.8381690 198.5734750  78.7198820   5.0472600 215.3360970
  77.9544490   5.6157600 215.2515640  78.9014780   4.7548810 214.4429200
  81.8087230   5.4235830 199.9613730  81.2597330   5.8705130 200.6056470
  82.4306490   4.9185080 200.4851400  85.8622170   6.7777930 215.8935990
  86.6031640   7.1153690 215.3903450  85.0994850   6.9469990 215.3405760
  73.6983960   1.7831200 216.6975520  73.7389300   1.4845070 217.6060750
  74.5529460   2.1838810 216.5383040  77.4762350   4.3826750 201.8579030
  77.8978770   4.2166620 202.7010420  77.6013190   3.5726980 201.3634170
  79.9889990   3.4064360 199.1056130  80.5095650   2.6913380 198.7397280
  80.6358390   4.0450230 199.4056640  84.5367830   4.8292760 214.4291200
  84.9508850   4.9837840 215.2781620  83.6018830   4.9547980 214.5916980
  85.0090000   2.1688920 216.4330350  85.5910770   1.4141240 216.3450830
  85.1851770   2.6996360 215.6561830  79.2983060   4.7813240 212.3987130
  79.7171170   5.6245970 212.2263370  78.3791690   4.9185280 212.1693910
  81.6346960   2.5129420 213.7824970  81.7543170   1.9170560 214.5219810
  82.4940960   2.5499110 213.3626270  83.9734860   3.0666610 212.3587480
  83.4470080   3.5909230 211.7552620  84.3166200   3.6994000 212.9897210
  77.1490480  11.0866250 213.5144860  76.6111570  11.8112310 213.1953560
  77.4024440  10.6096590 212.7242200  80.0052690  12.3217460 213.7731510
  79.9311390  13.2252600 214.0803880  79.1031530  12.0029360 213.7453580
  80.5538020  11.4875970 201.3957870  81.4488810  11.8260940 201.4176630
  80.5855650  10.7655380 200.7682150  74.1934180   6.8603020 199.6244870
  74.6309050   7.4032690 200.2802450  74.6781910   6.0349970 199.6341210
  71.4079980   9.6492050 207.0765130  71.7382990   8.7813110 206.8443770
  71.8370980   9.8550570 207.9070090  76.0041900   7.9801060 204.7367100
  75.7037440   7.8566030 205.6371010  75.8979390   7.1209650 204.3282830
  71.8970190  10.5162640 209.8146760  71.4601180  10.6963440 210.6470910
  72.4647870  11.2737260 209.6728480  87.5332370  10.0179640 214.1024070
  86.9334360  10.0772200 213.3587990  87.6626270   9.0784620 214.2320920
  88.7733820   7.7597460 199.4393780  87.9426780   7.8274110 199.9101010
  88.9505650   8.6501580 199.1360640  88.2290280   4.5044940 201.9427980
  88.9909190   5.0741590 202.0487670  88.2444650   3.9372140 202.7136290
  71.7294620   3.0282870 206.1735640  71.0743460   2.7594510 205.5295340
  72.5672570   2.9187350 205.7237620  89.2350250   5.3595040 206.7869910
  89.6059080   4.5762360 206.3805880  89.8752180   6.0484140 206.6087210
  86.2184010   6.7431620 212.2000230  85.4043850   7.1728780 212.4626020
  86.6258210   7.3550030 211.5869280  88.2809450   4.7979310 199.1000500
  88.5558290   5.7058190 198.9719720  88.0920190   4.7341840 200.0362490
  88.1774790   2.7348300 204.0929930  87.8018390   1.9676230 203.6611220
  87.4477910   3.1171000 204.5804860  72.7670550   3.4135440 210.7138980
  73.1343590   3.3262840 211.5935000  72.1981370   2.6501990 210.6145840
  87.5674410   1.8819820 213.7269450  87.3360500   1.6532570 212.8267400
  87.8278960   2.8019370 213.6814340  86.2760060  11.4950220 205.7268500
  86.8719130  11.1734790 205.0502920  86.5338210  11.0222040 206.5181770
  74.1822630   7.9268130 215.8759130  74.1392260   7.5561040 216.7573590
  74.3133640   8.8645700 216.0160950  77.8828660   9.4827720 211.4768850
  77.6420020   9.7502280 210.5899370  78.8231300   9.6533450 211.5319710
  89.1432820  11.5022100 212.2779490  88.6491100  11.8990970 211.5606620
  88.5346110  10.8771310 212.6716770  74.0210660  10.8730380 212.9956910
  73.4270980  10.7415080 213.7346950  74.0134500  10.0368520 212.5299010
  86.8272270  12.1445520 209.5566230  86.3675240  12.8961330 209.1824250
  86.1984730  11.4251990 209.4981030  73.6522890   8.2388760 211.9464950
  72.9256950   7.6194050 211.8790900  73.7132040   8.6329370 211.0763030
  77.2567990  10.4533760 208.7314360  77.7733010   9.8421120 208.2062620
  77.9065370  10.9562540 209.2225370  79.9963490  11.3442250 209.5583340
  80.2841300  11.0896550 208.6816350  80.5086710  10.7919610 210.1488910
  71.9352890  11.5563150 205.1561710  71.7674930  10.9233830 205.8543600
  71.0687400  11.7622550 204.8055900  73.5415590  10.2496380 202.6011850
  73.0163210  10.6304410 201.8973810  73.4660170  10.8747150 203.3221560
  80.0635850  12.2658350 216.9251540  80.9903160  12.0302620 216.9687500
  80.0486280  13.0930350 216.4437570  88.2980910  11.8083920 203.9225790
  88.4733100  11.1221660 203.2786710  87.6002480  12.3330970 203.5302460
  76.1408560  12.1978760 201.4761100  76.8727380  11.9138040 200.9284990
  76.4002230  11.9592040 202.3660480  75.3023350   8.3143490 201.4807430
  74.6732230   8.7828590 202.0293260  75.4171180   7.4692710 201.9153620
  86.6313410  11.4928210 216.7492580  87.4238730  10.9977440 216.5418540
  86.9246560  12.1718350 217.3568190  82.7573070   2.3649150 187.6308630
  82.6767120   1.4503760 187.3600340  82.3437490   2.8616220 186.9248340
  80.8891110   4.1428170 189.5117900  80.1133210   3.6628610 189.8016470
  81.5404040   3.4633820 189.3374060  74.9056940   4.4547980 190.3893660
  74.0741820   4.1996690 190.7890170  75.5137920   4.5258750 191.1251580
  84.9098540   8.5488360 188.2917030  84.4480070   7.7775600 188.6204200
  85.7224090   8.5754430 188.7969480  74.8858200   8.4888070 190.5851680
  75.1886240   7.5985810 190.4061900  75.6301790   9.0458290 190.3573930
  71.2781900   2.0155520 190.0575750  71.8498010   1.2477720 190.0579390
  71.2783440   2.3144280 189.1482360  81.1361850  10.8346370 187.9121020
  80.5173290  11.2903870 187.3415460  81.9913630  10.9897830 187.5110720
  80.3300100   6.8185360 189.5188060  80.2608380   5.8775300 189.3577190
  81.0919960   6.9086770 190.0910630  82.0025200   5.7185610 185.3052930
  81.3842470   6.1835060 184.7415650  82.5148450   6.4113090 185.7222440
  76.8656960   5.2461480 191.9836530  76.5326340   5.8730400 192.6257600
  77.0423640   5.7723360 191.2038200  76.0776060   7.2142280 193.7985710
  76.6950060   7.8893360 193.5170160  75.2169180   7.6230260 193.7073210
  71.3708400   6.4042140 182.6792560  70.9936380   6.8929240 181.9477460
  71.6281470   7.0767420 183.3099090  86.9953650   8.6781690 191.7140350
  86.3117170   9.3480800 191.7057020  87.5347940   8.8762340 190.9485210
  84.5312390  10.5225820 190.4285530  84.5439550  10.1188110 189.5607790
  83.9787610  11.2973110 190.3246960  85.8257810   7.2442040 185.5175700
  85.7154140   6.3016370 185.6425120  85.8226060   7.6057680 186.4038460
  83.9297830   5.4255660 191.7568140  84.3466620   5.2115770 190.9221600
  84.6537650   5.6828450 192.3276760  81.3678090   2.8707360 184.8738190
  80.4407370   2.8044740 185.1026660  81.5202910   3.8087490 184.7593430
  87.8759930   3.8242880 191.8484380  87.0478560   3.8935970 191.3734510
  88.4710410   4.4097190 191.3800210  85.3975380   4.4327660 185.3773440
  84.7787800   4.0947210 184.7299740  85.3799830   3.7887420 186.0852630
  76.9734730   3.3972100 187.6557920  76.5691730   2.6849350 187.1603820
  77.0597850   3.0525340 188.5445960  77.4416430   7.0839660 189.8197130
  77.1444720   6.4785130 189.1404910  78.3916250   7.1216970 189.7086490
  85.5302040  10.6571530 193.4820230  85.0532600  11.4643720 193.2892840
  84.8463830  10.0049860 193.6346440  76.5334860   6.8221350 196.4704930
  75.6363390   7.0461320 196.7178330  76.5587730   6.9456290 195.5216330
  83.5740080   3.6714470 182.3846190  84.0133360   2.8336900 182.2384010
  84.2868500   4.3043870 182.4710330  75.3606080   3.6934670 195.0462300
  75.2213850   4.5657470 195.4149700  74.4787440   3.3507480 194.9010240
  81.6835460   8.6110540 186.3527430  82.1231370   9.3534870 185.9382820
  81.6222350   8.8537110 187.2766390  77.1586430   9.6356370 197.2547450
  77.1301860  10.0399320 196.3875880  76.9951400   8.7066730 197.0919050
  73.6739360   2.2917080 185.1564570  73.5536960   3.0179170 184.5445840
  73.3640250   1.5219990 184.6792480  89.1101250  10.4183470 198.5511620
  89.5860970  10.8966360 199.2300700  89.7308410  10.3500960 197.8257120
  71.3124730   5.4632220 190.9633210  71.3905150   5.5980990 190.0188930
  71.9266410   4.7548110 191.1561330  72.5572360   7.1632410 187.3739390
  72.1500440   7.3047000 186.5192990  73.4485370   6.8792570 187.1710600
  88.5134500   7.6096320 195.7111630  88.6397560   7.3708200 194.7928810
  88.5555880   6.7780860 196.1833710  82.3751240  11.3124320 194.2806440
  82.8895910  11.2232330 195.0828870  81.5320320  11.6584020 194.5734350
  84.3505640  11.5979660 183.7090440  84.1906780  11.3082600 184.6072270
  84.1852350  10.8219790 183.1735670  76.8294020  11.3778190 185.4862060
  76.6536500  10.4613730 185.2729860  75.9749760  11.7365480 185.7259860
  84.0531770   9.1067220 182.2688440  83.3596930   9.1044510 181.6090720
  84.7954630   8.6826540 181.8382610  83.6181700  10.7329930 186.3436930
  84.0738650   9.9519310 186.6575550  83.9574220  11.4436750 186.8878110
  71.3684250   6.5046390 193.5027670  71.5315290   6.0351750 192.6847040
  71.8336700   5.9969950 194.1676510  77.8654050   1.9785800 181.7856750
  77.2970950   1.5304050 181.1592660  78.5743050   2.3378580 181.2521900
  72.9423230   5.8797820 195.6623480  72.5578020   5.2391490 196.2606440
  73.2535420   6.5833940 196.2318210  79.0920370   2.7274360 191.1432100
  79.4590500   2.2532930 191.8893440  78.9025430   3.6015930 191.4840440
  76.8819740   1.7683000 193.4616310  76.5776810   2.6474980 193.6866670
  77.8366200   1.8282790 193.4973750  75.4101530   5.9743990 184.0583160
  74.6363790   5.4341610 183.8981880  76.1396160   5.4550600 183.7200920
  86.1689510   4.9709350 189.8509550  86.8888630   5.4664640 189.4605660
  85.9671330   4.2927240 189.2063420  81.5508310   5.0418410 195.7378550
  81.4845620   4.1214080 195.4836140  80.9213450   5.1393850 196.4523190
  75.4538930   5.6424370 187.6961970  75.9717600   4.8392630 187.6418860
  75.0022950   5.5803510 188.5378800  80.3408430   6.9090650 182.9689270
  80.6824130   7.6532880 182.4732590  79.5121140   7.2221770 183.3314100
  72.9383470   2.6085740 194.6087670  72.5798410   3.2739590 195.1961010
  72.6438030   1.7769290 194.9800290  76.1396590   3.0669980 197.4927220
  75.8396730   3.2127160 196.5955040  76.9107830   2.5075270 197.4000610
  81.4825040   7.8638980 195.4882350  81.4969580   6.9319940 195.2701260
  80.7750140   7.9498740 196.1272120  86.6162110   2.0478800 181.7580960
  86.5325830   2.4793020 180.9077400  87.3356300   2.5077150 182.1907780
  87.6936250   4.5046320 194.8350930  86.9684440   5.0975100 194.6380320
  88.2211710   4.4969860 194.0364300  87.6449360   8.9021060 184.4863090
  87.0025520   8.2476680 184.7606810  87.2580020   9.3076150 183.7103760
  83.2235840   6.2306490 188.3334780  83.5759660   5.6334620 187.6736150
  82.3398170   5.9050720 188.5043030  79.3099120   6.9904180 185.7405190
  79.9970250   7.5373390 186.1212780  78.5231540   7.5344910 185.7754800
  71.4491520   2.6077000 181.2322270  72.3186370   2.8901800 181.5158190
  70.9581840   3.4212870 181.1171080  78.6126330   3.9950210 185.3530550
  79.0689110   4.8055460 185.5790740  78.2614540   3.6773350 186.1849040
  80.9158940   9.5056550 192.5822850  81.5601160   9.7115930 193.2596270
  81.2788380   8.7444950 192.1293700  82.1891020   7.5088900 191.3000300
  82.8313250   6.8082060 191.4132470  82.7140370   8.2887340 191.1197190
  86.0346740   7.7937520 181.0239440  85.8084320   7.0767960 181.6164080
  85.6442940   7.5449960 180.1861190  83.9628640   8.3083800 194.5036360
  84.2984880   8.8950490 195.1814280  83.0428980   8.1776510 194.7334150
  71.8162770  11.8204380 181.7983900  72.1760410  12.4193720 181.1441170
  71.6755110  12.3664270 182.5718930  85.6162990   5.7109460 182.6853600
  85.3284690   6.1722150 183.4731480  86.4115160   5.2507230 182.9537820
  71.8004630  10.0859240 196.2726300  71.9095750   9.1453980 196.1321690
  71.1485190  10.3513990 195.6240030  79.7917220   8.3575130 197.6724420
  79.4714090   7.6384370 198.2170110  79.1175580   9.0330200 197.7460480
  77.8331390   9.2035580 182.6157570  77.8241490   9.9365270 182.0002080
  76.9129750   8.9567160 182.7084530  73.4338030   4.4250470 183.3604330
  72.8265980   5.1649370 183.3699630  73.9087380   4.5149830 182.5342530
  80.8190990   9.2663820 181.2782760  80.9202970   9.0627810 180.3484740
  79.9192730   9.0122100 181.4830540  79.4609100  11.7850140 185.9730430
  79.7150600  11.7471530 185.0509800  78.5121580  11.6583470 185.9658680
  85.4661680   2.7042020 187.5488940  84.5251820   2.7192250 187.7236630
  85.7805750   1.9177980 187.9949240  75.4443320   4.3861620 181.1092900
  76.2106590   4.2742980 181.6718330  75.5218010   3.6899590 180.4569670
  87.4687260   9.8750870 189.2243200  87.5934680  10.6982040 189.6967010
  88.3352820   9.6641600 188.8767350  74.9404790  11.9682080 188.8960330
  75.6767270  11.4197540 189.1668900  75.3245710  12.8338090 188.7566320
  71.8250270   8.0355650 184.7701840  70.8990050   8.2776790 184.7607250
  72.2906700   8.8629910 184.6486590  73.9463070  11.1528150 198.0845910
  74.7475800  11.4740200 198.4981310  73.4314890  10.7923730 198.8065820
  78.0507100  11.1412390 180.7185900  78.8435710  11.4301220 180.2667690
  77.5311450  10.7104560 180.0398380  82.7827700   7.2608020 198.0321320
  82.1765860   7.2839620 197.2917070  82.4781810   6.5291060 198.5688570
  84.2128070  10.9888310 196.6430730  85.1649820  10.9046330 196.5930970
  84.0656290  11.6530020 197.3164520  87.1037270  10.3682520 182.1422640
  86.8178780   9.9547660 181.3276820  86.9056820  11.2970230 182.0223160
  71.6660880   3.6401610 197.0281960  72.1699900   3.0608890 197.5998190
  70.9268300   3.9241840 197.5658330  78.5684500   6.3615800 180.5828250
  78.4635140   5.7468150 181.3089630  78.4008720   5.8381690 179.7991260
  78.7198820   5.0472600 196.5617480  77.9544490   5.6157600 196.4772150
  78.9014780   4.7548810 195.6685710  81.8087230   5.4235830 181.1870240
  81.2597330   5.8705130 181.8312980  82.4306490   4.9185080 181.7107910
  85.8622170   6.7777930 197.1192500  86.6031640   7.1153690 196.6159960
  85.0994850   6.9469990 196.5662270  73.6983960   1.7831200 197.9232030
  73.7389300   1.4845070 198.8317260  74.5529460   2.1838810 197.7639550
  77.4762350   4.3826750 183.0835540  77.8978770   4.2166620 183.9266930
  77.6013190   3.5726980 182.5890680  79.9889990   3.4064360 180.3312640
  80.5095650   2.6913380 179.9653790  80.6358390   4.0450230 180.6313150
  84.5367830   4.8292760 195.6547710  84.9508850   4.9837840 196.5038130
  83.6018830   4.9547980 195.8173490  85.0090000   2.1688920 197.6586860
  85.5910770   1.4141240 197.5707340  85.1851770   2.6996360 196.8818340
  79.2983060   4.7813240 193.6243640  79.7171170   5.6245970 193.4519880
  78.3791690   4.9185280 193.3950420  81.6346960   2.5129420 195.0081480
  81.7543170   1.9170560 195.7476320  82.4940960   2.5499110 194.5882780
  83.9734860   3.0666610 193.5843990  83.4470080   3.5909230 192.9809130
  84.3166200   3.6994000 194.2153720  77.1490480  11.0866250 194.7401370
  76.6111570  11.8112310 194.4210070  77.4024440  10.6096590 193.9498710
  80.0052690  12.3217460 194.9988020  79.9311390  13.2252600 195.3060390
  79.1031530  12.0029360 194.9710090  80.5538020  11.4875970 182.6214380
  81.4488810  11.8260940 182.6433140  80.5855650  10.7655380 181.9938660
  74.1934180   6.8603020 180.8501380  74.6309050   7.4032690 181.5058960
  74.6781910   6.0349970 180.8597720  71.4079980   9.6492050 188.3021640
  71.7382990   8.7813110 188.0700280  71.8370980   9.8550570 189.1326600
  76.0041900   7.9801060 185.9623610  75.7037440   7.8566030 186.8627520
  75.8979390   7.1209650 185.5539340  71.8970190  10.5162640 191.0403270
  71.4601180  10.6963440 191.8727420  72.4647870  11.2737260 190.8984990
  87.5332370  10.0179640 195.3280580  86.9334360  10.0772200 194.5844500
  87.6626270   9.0784620 195.4577430  88.7733820   7.7597460 180.6650290
  87.9426780   7.8274110 181.1357520  88.9505650   8.6501580 180.3617150
  88.2290280   4.5044940 183.1684490  88.9909190   5.0741590 183.2744180
  88.2444650   3.9372140 183.9392800  71.7294620   3.0282870 187.3992150
  71.0743460   2.7594510 186.7551850  72.5672570   2.9187350 186.9494130
  89.2350250   5.3595040 188.0126420  89.6059080   4.5762360 187.6062390
  89.8752180   6.0484140 187.8343720  86.2184010   6.7431620 193.4256740
  85.4043850   7.1728780 193.6882530  86.6258210   7.3550030 192.8125790
  88.2809450   4.7979310 180.3257010  88.5558290   5.7058190 180.1976230
  88.0920190   4.7341840 181.2619000  88.1774790   2.7348300 185.3186440
  87.8018390   1.9676230 184.8867730  87.4477910   3.1171000 185.8061370
  72.7670550   3.4135440 191.9395490  73.1343590   3.3262840 192.8191510
  72.1981370   2.6501990 191.8402350  87.5674410   1.8819820 194.9525960
  87.3360500   1.6532570 194.0523910  87.8278960   2.8019370 194.9070850
  86.2760060  11.4950220 186.9525010  86.8719130  11.1734790 186.2759430
  86.5338210  11.0222040 187.7438280  74.1822630   7.9268130 197.1015640
  74.1392260   7.5561040 197.9830100  74.3133640   8.8645700 197.2417460
  77.8828660   9.4827720 192.7025360  77.6420020   9.7502280 191.8155880
  78.8231300   9.6533450 192.7576220  89.1432820  11.5022100 193.5036000
  88.6491100  11.8990970 192.7863130  88.5346110  10.8771310 193.8973280
  74.0210660  10.8730380 194.2213420  73.4270980  10.7415080 194.9603460
  74.0134500  10.0368520 193.7555520  86.8272270  12.1445520 190.7822740
  86.3675240  12.8961330 190.4080760  86.1984730  11.4251990 190.7237540
  73.6522890   8.2388760 193.1721460  72.9256950   7.6194050 193.1047410
  73.7132040   8.6329370 192.3019540  77.2567990  10.4533760 189.9570870
  77.7733010   9.8421120 189.4319130  77.9065370  10.9562540 190.4481880
  79.9963490  11.3442250 190.7839850  80.2841300  11.0896550 189.9072860
  80.5086710  10.7919610 191.3745420  71.9352890  11.5563150 186.3818220
  71.7674930  10.9233830 187.0800110  71.0687400  11.7622550 186.0312410
  73.5415590  10.2496380 183.8268360  73.0163210  10.6304410 183.1230320
  73.4660170  10.8747150 184.5478070  80.0635850  12.2658350 198.1508050
  80.9903160  12.0302620 198.1944010  80.0486280  13.0930350 197.6694080
  88.2980910  11.8083920 185.1482300  88.4733100  11.1221660 184.5043220
  87.6002480  12.3330970 184.7558970  76.1408560  12.1978760 182.7017610
  76.8727380  11.9138040 182.1541500  76.4002230  11.9592040 183.5916990
  75.3023350   8.3143490 182.7063940  74.6732230   8.7828590 183.2549770
  75.4171180   7.4692710 183.1410130  86.6313410  11.4928210 197.9749090
  87.4238730  10.9977440 197.7675050  86.9246560  12.1718350 198.5824700
  82.7573070   2.3649150 168.8565140  82.6767120   1.4503760 168.5856850
  82.3437490   2.8616220 168.1504850  80.8891110   4.1428170 170.7374410
  80.1133210   3.6628610 171.0272980  81.5404040   3.4633820 170.5630570
  74.9056940   4.4547980 171.6150170  74.0741820   4.1996690 172.0146680
  75.5137920   4.5258750 172.3508090  84.9098540   8.5488360 169.5173540
  84.4480070   7.7775600 169.8460710  85.7224090   8.5754430 170.0225990
  74.8858200   8.4888070 171.8108190  75.1886240   7.5985810 171.6318410
  75.6301790   9.0458290 171.5830440  71.2781900   2.0155520 171.2832260
  71.8498010   1.2477720 171.2835900  71.2783440   2.3144280 170.3738870
  81.1361850  10.8346370 169.1377530  80.5173290  11.2903870 168.5671970
  81.9913630  10.9897830 168.7367230  80.3300100   6.8185360 170.7444570
  80.2608380   5.8775300 170.5833700  81.0919960   6.9086770 171.3167140
  82.0025200   5.7185610 166.5309440  81.3842470   6.1835060 165.9672160
  82.5148450   6.4113090 166.9478950  76.8656960   5.2461480 173.2093040
  76.5326340   5.8730400 173.8514110  77.0423640   5.7723360 172.4294710
  76.0776060   7.2142280 175.0242220  76.6950060   7.8893360 174.7426670
  75.2169180   7.6230260 174.9329720  71.3708400   6.4042140 163.9049070
  70.9936380   6.8929240 163.1733970  71.6281470   7.0767420 164.5355600
  86.9953650   8.6781690 172.9396860  86.3117170   9.3480800 172.9313530
  87.5347940   8.8762340 172.1741720  84.5312390  10.5225820 171.6542040
  84.5439550  10.1188110 170.7864300  83.9787610  11.2973110 171.5503470
  85.8257810   7.2442040 166.7432210  85.7154140   6.3016370 166.8681630
  85.8226060   7.6057680 167.6294970  83.9297830   5.4255660 172.9824650
  84.3466620   5.2115770 172.1478110  84.6537650   5.6828450 173.5533270
  81.3678090   2.8707360 166.0994700  80.4407370   2.8044740 166.3283170
  81.5202910   3.8087490 165.9849940  87.8759930   3.8242880 173.0740890
  87.0478560   3.8935970 172.5991020  88.4710410   4.4097190 172.6056720
  85.3975380   4.4327660 166.6029950  84.7787800   4.0947210 165.9556250
  85.3799830   3.7887420 167.3109140  76.9734730   3.3972100 168.8814430
  76.5691730   2.6849350 168.3860330  77.0597850   3.0525340 169.7702470
  77.4416430   7.0839660 171.0453640  77.1444720   6.4785130 170.3661420
  78.3916250   7.1216970 170.9343000  85.5302040  10.6571530 174.7076740
  85.0532600  11.4643720 174.5149350  84.8463830  10.0049860 174.8602950
  76.5334860   6.8221350 177.6961440  75.6363390   7.0461320 177.9434840
  76.5587730   6.9456290 176.7472840  83.5740080   3.6714470 163.6102700
  84.0133360   2.8336900 163.4640520  84.2868500   4.3043870 163.6966840
  75.3606080   3.6934670 176.2718810  75.2213850   4.5657470 176.6406210
  74.4787440   3.3507480 176.1266750  81.6835460   8.6110540 167.5783940
  82.1231370   9.3534870 167.1639330  81.6222350   8.8537110 168.5022900
  77.1586430   9.6356370 178.4803960  77.1301860  10.0399320 177.6132390
  76.9951400   8.7066730 178.3175560  73.6739360   2.2917080 166.3821080
  73.5536960   3.0179170 165.7702350  73.3640250   1.5219990 165.9048990
  89.1101250  10.4183470 179.7768130  89.5860970  10.8966360 180.4557210
  89.7308410  10.3500960 179.0513630  71.3124730   5.4632220 172.1889720
  71.3905150   5.5980990 171.2445440  71.9266410   4.7548110 172.3817840
  72.5572360   7.1632410 168.5995900  72.1500440   7.3047000 167.7449500
  73.4485370   6.8792570 168.3967110  88.5134500   7.6096320 176.9368140
  88.6397560   7.3708200 176.0185320  88.5555880   6.7780860 177.4090220
  82.3751240  11.3124320 175.5062950  82.8895910  11.2232330 176.3085380
  81.5320320  11.6584020 175.7990860  84.3505640  11.5979660 164.9346950
  84.1906780  11.3082600 165.8328780  84.1852350  10.8219790 164.3992180
  76.8294020  11.3778190 166.7118570  76.6536500  10.4613730 166.4986370
  75.9749760  11.7365480 166.9516370  84.0531770   9.1067220 163.4944950
  83.3596930   9.1044510 162.8347230  84.7954630   8.6826540 163.0639120
  83.6181700  10.7329930 167.5693440  84.0738650   9.9519310 167.8832060
  83.9574220  11.4436750 168.1134620  71.3684250   6.5046390 174.7284180
  71.5315290   6.0351750 173.9103550  71.8336700   5.9969950 175.3933020
  77.8654050   1.9785800 163.0113260  77.2970950   1.5304050 162.3849170
  78.5743050   2.3378580 162.4778410  72.9423230   5.8797820 176.8879990
  72.5578020   5.2391490 177.4862950  73.2535420   6.5833940 177.4574720
  79.0920370   2.7274360 172.3688610  79.4590500   2.2532930 173.1149950
  78.9025430   3.6015930 172.7096950  76.8819740   1.7683000 174.6872820
  76.5776810   2.6474980 174.9123180  77.8366200   1.8282790 174.7230260
  75.4101530   5.9743990 165.2839670  74.6363790   5.4341610 165.1238390
  76.1396160   5.4550600 164.9457430  86.1689510   4.9709350 171.0766060
  86.8888630   5.4664640 170.6862170  85.9671330   4.2927240 170.4319930
  81.5508310   5.0418410 176.9635060  81.4845620   4.1214080 176.7092650
  80.9213450   5.1393850 177.6779700  75.4538930   5.6424370 168.9218480
  75.9717600   4.8392630 168.8675370  75.0022950   5.5803510 169.7635310
  80.3408430   6.9090650 164.1945780  80.6824130   7.6532880 163.6989100
  79.5121140   7.2221770 164.5570610  72.9383470   2.6085740 175.8344180
  72.5798410   3.2739590 176.4217520  72.6438030   1.7769290 176.2056800
  76.1396590   3.0669980 178.7183730  75.8396730   3.2127160 177.8211550
  76.9107830   2.5075270 178.6257120  81.4825040   7.8638980 176.7138860
  81.4969580   6.9319940 176.4957770  80.7750140   7.9498740 177.3528630
  86.6162110   2.0478800 162.9837470  86.5325830   2.4793020 162.1333910
  87.3356300   2.5077150 163.4164290  87.6936250   4.5046320 176.0607440
  86.9684440   5.0975100 175.8636830  88.2211710   4.4969860 175.2620810
  87.6449360   8.9021060 165.7119600  87.0025520   8.2476680 165.9863320
  87.2580020   9.3076150 164.9360270  83.2235840   6.2306490 169.5591290
  83.5759660   5.6334620 168.8992660  82.3398170   5.9050720 169.7299540
  79.3099120   6.9904180 166.9661700  79.9970250   7.5373390 167.3469290
  78.5231540   7.5344910 167.0011310  71.4491520   2.6077000 162.4578780
  72.3186370   2.8901800 162.7414700  70.9581840   3.4212870 162.3427590
  78.6126330   3.9950210 166.5787060  79.0689110   4.8055460 166.8047250
  78.2614540   3.6773350 167.4105550  80.9158940   9.5056550 173.8079360
  81.5601160   9.7115930 174.4852780  81.2788380   8.7444950 173.3550210
  82.1891020   7.5088900 172.5256810  82.8313250   6.8082060 172.6388980
  82.7140370   8.2887340 172.3453700  86.0346740   7.7937520 162.2495950
  85.8084320   7.0767960 162.8420590  85.6442940   7.5449960 161.4117700
  83.9628640   8.3083800 175.7292870  84.2984880   8.8950490 176.4070790
  83.0428980   8.1776510 175.9590660  71.8162770  11.8204380 163.0240410
  72.1760410  12.4193720 162.3697680  71.6755110  12.3664270 163.7975440
  85.6162990   5.7109460 163.9110110  85.3284690   6.1722150 164.6987990
  86.4115160   5.2507230 164.1794330  71.8004630  10.0859240 177.4982810
  71.9095750   9.1453980 177.3578200  71.1485190  10.3513990 176.8496540
  79.7917220   8.3575130 178.8980930  79.4714090   7.6384370 179.4426620
  79.1175580   9.0330200 178.9716990  77.8331390   9.2035580 163.8414080
  77.8241490   9.9365270 163.2258590  76.9129750   8.9567160 163.9341040
  73.4338030   4.4250470 164.5860840  72.8265980   5.1649370 164.5956140
  73.9087380   4.5149830 163.7599040  80.8190990   9.2663820 162.5039270
  80.9202970   9.0627810 161.5741250  79.9192730   9.0122100 162.7087050
  79.4609100  11.7850140 167.1986940  79.7150600  11.7471530 166.2766310
  78.5121580  11.6583470 167.1915190  85.4661680   2.7042020 168.7745450
  84.5251820   2.7192250 168.9493140  85.7805750   1.9177980 169.2205750
  75.4443320   4.3861620 162.3349410  76.2106590   4.2742980 162.8974840
  75.5218010   3.6899590 161.6826180  87.4687260   9.8750870 170.4499710
  87.5934680  10.6982040 170.9223520  88.3352820   9.6641600 170.1023860
  74.9404790  11.9682080 170.1216840  75.6767270  11.4197540 170.3925410
  75.3245710  12.8338090 169.9822830  71.8250270   8.0355650 165.9958350
  70.8990050   8.2776790 165.9863760  72.2906700   8.8629910 165.8743100
  73.9463070  11.1528150 179.3102420  74.7475800  11.4740200 179.7237820
  73.4314890  10.7923730 180.0322330  78.0507100  11.1412390 161.9442410
  78.8435710  11.4301220 161.4924200  77.5311450  10.7104560 161.2654890
  82.7827700   7.2608020 179.2577830  82.1765860   7.2839620 178.5173580
  82.4781810   6.5291060 179.7945080  84.2128070  10.9888310 177.8687240
  85.1649820  10.9046330 177.8187480  84.0656290  11.6530020 178.5421030
  87.1037270  10.3682520 163.3679150  86.8178780   9.9547660 162.5533330
  86.9056820  11.2970230 163.2479670  71.6660880   3.6401610 178.2538470
  72.1699900   3.0608890 178.8254700  70.9268300   3.9241840 178.7914840
  78.5684500   6.3615800 161.8084760  78.4635140   5.7468150 162.5346140
  78.4008720   5.8381690 161.0247770  78.7198820   5.0472600 177.7873990
  77.9544490   5.6157600 177.7028660  78.9014780   4.7548810 176.8942220
  81.8087230   5.4235830 162.4126750  81.2597330   5.8705130 163.0569490
  82.4306490   4.9185080 162.9364420  85.8622170   6.7777930 178.3449010
  86.6031640   7.1153690 177.8416470  85.0994850   6.9469990 177.7918780
  73.6983960   1.7831200 179.1488540  73.7389300   1.4845070 180.0573770
  74.5529460   2.1838810 178.9896060  77.4762350   4.3826750 164.3092050
  77.8978770   4.2166620 165.1523440  77.6013190   3.5726980 163.8147190
  79.9889990   3.4064360 161.5569150  80.5095650   2.6913380 161.1910300
  80.6358390   4.0450230 161.8569660  84.5367830   4.8292760 176.8804220
  84.9508850   4.9837840 177.7294640  83.6018830   4.9547980 177.0430000
  85.0090000   2.1688920 178.8843370  85.5910770   1.4141240 178.7963850
  85.1851770   2.6996360 178.1074850  79.2983060   4.7813240 174.8500150
  79.7171170   5.6245970 174.6776390  78.3791690   4.9185280 174.6206930
  81.6346960   2.5129420 176.2337990  81.7543170   1.9170560 176.9732830
  82.4940960   2.5499110 175.8139290  83.9734860   3.0666610 174.8100500
  83.4470080   3.5909230 174.2065640  84.3166200   3.6994000 175.4410230
  77.1490480  11.0866250 175.9657880  76.6111570  11.8112310 175.6466580
  77.4024440  10.6096590 175.1755220  80.0052690  12.3217460 176.2244530
  79.9311390  13.2252600 176.5316900  79.1031530  12.0029360 176.1966600
  80.5538020  11.4875970 163.8470890  81.4488810  11.8260940 163.8689650
  80.5855650  10.7655380 163.2195170  74.1934180   6.8603020 162.0757890
  74.6309050   7.4032690 162.7315470  74.6781910   6.0349970 162.0854230
  71.4079980   9.6492050 169.5278150  71.7382990   8.7813110 169.2956790
  71.8370980   9.8550570 170.3583110  76.0041900   7.9801060 167.1880120
  75.7037440   7.8566030 168.0884030  75.8979390   7.1209650 166.7795850
  71.8970190  10.5162640 172.2659780  71.4601180  10.6963440 173.0983930
  72.4647870  11.2737260 172.1241500  87.5332370  10.0179640 176.5537090
  86.9334360  10.0772200 175.8101010  87.6626270   9.0784620 176.6833940
  88.7733820   7.7597460 161.8906800  87.9426780   7.8274110 162.3614030
  88.9505650   8.6501580 161.5873660  88.2290280   4.5044940 164.3941000
  88.9909190   5.0741590 164.5000690  88.2444650   3.9372140 165.1649310
  71.7294620   3.0282870 168.6248660  71.0743460   2.7594510 167.9808360
  72.5672570   2.9187350 168.1750640  89.2350250   5.3595040 169.2382930
  89.6059080   4.5762360 168.8318900  89.8752180   6.0484140 169.0600230
  86.2184010   6.7431620 174.6513250  85.4043850   7.1728780 174.9139040
  86.6258210   7.3550030 174.0382300  88.2809450   4.7979310 161.5513520
  88.5558290   5.7058190 161.4232740  88.0920190   4.7341840 162.4875510
  88.1774790   2.7348300 166.5442950  87.8018390   1.9676230 166.1124240
  87.4477910   3.1171000 167.0317880  72.7670550   3.4135440 173.1652000
  73.1343590   3.3262840 174.0448020  72.1981370   2.6501990 173.0658860
  87.5674410   1.8819820 176.1782470  87.3360500   1.6532570 175.2780420
  87.8278960   2.8019370 176.1327360  86.2760060  11.4950220 168.1781520
  86.8719130  11.1734790 167.5015940  86.5338210  11.0222040 168.9694790
  74.1822630   7.9268130 178.3272150  74.1392260   7.5561040 179.2086610
  74.3133640   8.8645700 178.4673970  77.8828660   9.4827720 173.9281870
  77.6420020   9.7502280 173.0412390  78.8231300   9.6533450 173.9832730
  89.1432820  11.5022100 174.7292510  88.6491100  11.8990970 174.0119640
  88.5346110  10.8771310 175.1229790  74.0210660  10.8730380 175.4469930
  73.4270980  10.7415080 176.1859970  74.0134500  10.0368520 174.9812030
  86.8272270  12.1445520 172.0079250  86.3675240  12.8961330 171.6337270
  86.1984730  11.4251990 171.9494050  73.6522890   8.2388760 174.3977970
  72.9256950   7.6194050 174.3303920  73.7132040   8.6329370 173.5276050
  77.2567990  10.4533760 171.1827380  77.7733010   9.8421120 170.6575640
  77.9065370  10.9562540 171.6738390  79.9963490  11.3442250 172.0096360
  80.2841300  11.0896550 171.1329370  80.5086710  10.7919610 172.6001930
  71.9352890  11.5563150 167.6074730  71.7674930  10.9233830 168.3056620
  71.0687400  11.7622550 167.2568920  73.5415590  10.2496380 165.0524870
  73.0163210  10.6304410 164.3486830  73.4660170  10.8747150 165.7734580
  80.0635850  12.2658350 179.3764560  80.9903160  12.0302620 179.4200520
  80.0486280  13.0930350 178.8950590  88.2980910  11.8083920 166.3738810
  88.4733100  11.1221660 165.7299730  87.6002480  12.3330970 165.9815480
  76.1408560  12.1978760 163.9274120  76.8727380  11.9138040 163.3798010
  76.4002230  11.9592040 164.8173500  75.3023350   8.3143490 163.9320450
  74.6732230   8.7828590 164.4806280  75.4171180   7.4692710 164.3666640
  86.6313410  11.4928210 179.2005600  87.4238730  10.9977440 178.9931560
  86.9246560  12.1718350 179.8081210  82.7573070   2.3649150 150.0821650
  82.6767120   1.4503760 149.8113360  82.3437490   2.8616220 149.3761360
  80.8891110   4.1428170 151.9630920  80.1133210   3.6628610 152.2529490
  81.5404040   3.4633820 151.7887080  74.9056940   4.4547980 152.8406680
  74.0741820   4.1996690 153.2403190  75.5137920   4.5258750 153.5764600
  84.9098540   8.5488360 150.7430050  84.4480070   7.7775600 151.0717220
  85.7224090   8.5754430 151.2482500  74.8858200   8.4888070 153.0364700
  75.1886240   7.5985810 152.8574920  75.6301790   9.0458290 152.8086950
  71.2781900   2.0155520 152.5088770  71.8498010   1.2477720 152.5092410
  71.2783440   2.3144280 151.5995380  81.1361850  10.8346370 150.3634040
  80.5173290  11.2903870 149.7928480  81.9913630  10.9897830 149.9623740
  80.3300100   6.8185360 151.9701080  80.2608380   5.8775300 151.8090210
  81.0919960   6.9086770 152.5423650  82.0025200   5.7185610 147.7565950
  81.3842470   6.1835060 147.1928670  82.5148450   6.4113090 148.1735460
  76.8656960   5.2461480 154.4349550  76.5326340   5.8730400 155.0770620
  77.0423640   5.7723360 153.6551220  76.0776060   7.2142280 156.2498730
  76.6950060   7.8893360 155.9683180  75.2169180   7.6230260 156.1586230
  71.3708400   6.4042140 145.1305580  70.9936380   6.8929240 144.3990480
  71.6281470   7.0767420 145.7612110  86.9953650   8.6781690 154.1653370
  86.3117170   9.3480800 154.1570040  87.5347940   8.8762340 153.3998230
  84.5312390  10.5225820 152.8798550  84.5439550  10.1188110 152.0120810
  83.9787610  11.2973110 152.7759980  85.8257810   7.2442040 147.9688720
  85.7154140   6.3016370 148.0938140  85.8226060   7.6057680 148.8551480
  83.9297830   5.4255660 154.2081160  84.3466620   5.2115770 153.3734620
  84.6537650   5.6828450 154.7789780  81.3678090   2.8707360 147.3251210
  80.4407370   2.8044740 147.5539680  81.5202910   3.8087490 147.2106450
  87.8759930   3.8242880 154.2997400  87.0478560   3.8935970 153.8247530
  88.4710410   4.4097190 153.8313230  85.3975380   4.4327660 147.8286460
  84.7787800   4.0947210 147.1812760  85.3799830   3.7887420 148.5365650
  76.9734730   3.3972100 150.1070940  76.5691730   2.6849350 149.6116840
  77.0597850   3.0525340 150.9958980  77.4416430   7.0839660 152.2710150
  77.1444720   6.4785130 151.5917930  78.3916250   7.1216970 152.1599510
  85.5302040  10.6571530 155.9333250  85.0532600  11.4643720 155.7405860
  84.8463830  10.0049860 156.0859460  76.5334860   6.8221350 158.9217950
  75.6363390   7.0461320 159.1691350  76.5587730   6.9456290 157.9729350
  83.5740080   3.6714470 144.8359210  84.0133360   2.8336900 144.6897030
  84.2868500   4.3043870 144.9223350  75.3606080   3.6934670 157.4975320
  75.2213850   4.5657470 157.8662720  74.4787440   3.3507480 157.3523260
  81.6835460   8.6110540 148.8040450  82.1231370   9.3534870 148.3895840
  81.6222350   8.8537110 149.7279410  77.1586430   9.6356370 159.7060470
  77.1301860  10.0399320 158.8388900  76.9951400   8.7066730 159.5432070
  73.6739360   2.2917080 147.6077590  73.5536960   3.0179170 146.9958860
  73.3640250   1.5219990 147.1305500  89.1101250  10.4183470 161.0024640
  89.5860970  10.8966360 161.6813720  89.7308410  10.3500960 160.2770140
  71.3124730   5.4632220 153.4146230  71.3905150   5.5980990 152.4701950
  71.9266410   4.7548110 153.6074350  72.5572360   7.1632410 149.8252410
  72.1500440   7.3047000 148.9706010  73.4485370   6.8792570 149.6223620
  88.5134500   7.6096320 158.1624650  88.6397560   7.3708200 157.2441830
  88.5555880   6.7780860 158.6346730  82.3751240  11.3124320 156.7319460
  82.8895910  11.2232330 157.5341890  81.5320320  11.6584020 157.0247370
  84.3505640  11.5979660 146.1603460  84.1906780  11.3082600 147.0585290
  84.1852350  10.8219790 145.6248690  76.8294020  11.3778190 147.9375080
  76.6536500  10.4613730 147.7242880  75.9749760  11.7365480 148.1772880
  84.0531770   9.1067220 144.7201460  83.3596930   9.1044510 144.0603740
  84.7954630   8.6826540 144.2895630  83.6181700  10.7329930 148.7949950
  84.0738650   9.9519310 149.1088570  83.9574220  11.4436750 149.3391130
  71.3684250   6.5046390 155.9540690  71.5315290   6.0351750 155.1360060
  71.8336700   5.9969950 156.6189530  77.8654050   1.9785800 144.2369770
  77.2970950   1.5304050 143.6105680  78.5743050   2.3378580 143.7034920
  72.9423230   5.8797820 158.1136500  72.5578020   5.2391490 158.7119460
  73.2535420   6.5833940 158.6831230  79.0920370   2.7274360 153.5945120
  79.4590500   2.2532930 154.3406460  78.9025430   3.6015930 153.9353460
  76.8819740   1.7683000 155.9129330  76.5776810   2.6474980 156.1379690
  77.8366200   1.8282790 155.9486770  75.4101530   5.9743990 146.5096180
  74.6363790   5.4341610 146.3494900  76.1396160   5.4550600 146.1713940
  86.1689510   4.9709350 152.3022570  86.8888630   5.4664640 151.9118680
  85.9671330   4.2927240 151.6576440  81.5508310   5.0418410 158.1891570
  81.4845620   4.1214080 157.9349160  80.9213450   5.1393850 158.9036210
  75.4538930   5.6424370 150.1474990  75.9717600   4.8392630 150.0931880
  75.0022950   5.5803510 150.9891820  80.3408430   6.9090650 145.4202290
  80.6824130   7.6532880 144.9245610  79.5121140   7.2221770 145.7827120
  72.9383470   2.6085740 157.0600690  72.5798410   3.2739590 157.6474030
  72.6438030   1.7769290 157.4313310  76.1396590   3.0669980 159.9440240
  75.8396730   3.2127160 159.0468060  76.9107830   2.5075270 159.8513630
  81.4825040   7.8638980 157.9395370  81.4969580   6.9319940 157.7214280
  80.7750140   7.9498740 158.5785140  86.6162110   2.0478800 144.2093980
  86.5325830   2.4793020 143.3590420  87.3356300   2.5077150 144.6420800
  87.6936250   4.5046320 157.2863950  86.9684440   5.0975100 157.0893340
  88.2211710   4.4969860 156.4877320  87.6449360   8.9021060 146.9376110
  87.0025520   8.2476680 147.2119830  87.2580020   9.3076150 146.1616780
  83.2235840   6.2306490 150.7847800  83.5759660   5.6334620 150.1249170
  82.3398170   5.9050720 150.9556050  79.3099120   6.9904180 148.1918210
  79.9970250   7.5373390 148.5725800  78.5231540   7.5344910 148.2267820
  71.4491520   2.6077000 143.6835290  72.3186370   2.8901800 143.9671210
  70.9581840   3.4212870 143.5684100  78.6126330   3.9950210 147.8043570
  79.0689110   4.8055460 148.0303760  78.2614540   3.6773350 148.6362060
  80.9158940   9.5056550 155.0335870  81.5601160   9.7115930 155.7109290
  81.2788380   8.7444950 154.5806720  82.1891020   7.5088900 153.7513320
  82.8313250   6.8082060 153.8645490  82.7140370   8.2887340 153.5710210
  86.0346740   7.7937520 143.4752460  85.8084320   7.0767960 144.0677100
  85.6442940   7.5449960 142.6374210  83.9628640   8.3083800 156.9549380
  84.2984880   8.8950490 157.6327300  83.0428980   8.1776510 157.1847170
  71.8162770  11.8204380 144.2496920  72.1760410  12.4193720 143.5954190
  71.6755110  12.3664270 145.0231950  85.6162990   5.7109460 145.1366620
  85.3284690   6.1722150 145.9244500  86.4115160   5.2507230 145.4050840
  71.8004630  10.0859240 158.7239320  71.9095750   9.1453980 158.5834710
  71.1485190  10.3513990 158.0753050  79.7917220   8.3575130 160.1237440
  79.4714090   7.6384370 160.6683130  79.1175580   9.0330200 160.1973500
  77.8331390   9.2035580 145.0670590  77.8241490   9.9365270 144.4515100
  76.9129750   8.9567160 145.1597550  73.4338030   4.4250470 145.8117350
  72.8265980   5.1649370 145.8212650  73.9087380   4.5149830 144.9855550
  80.8190990   9.2663820 143.7295780  80.9202970   9.0627810 142.7997760
  79.9192730   9.0122100 143.9343560  79.4609100  11.7850140 148.4243450
  79.7150600  11.7471530 147.5022820  78.5121580  11.6583470 148.4171700
  85.4661680   2.7042020 150.0001960  84.5251820   2.7192250 150.1749650
  85.7805750   1.9177980 150.4462260  75.4443320   4.3861620 143.5605920
  76.2106590   4.2742980 144.1231350  75.5218010   3.6899590 142.9082690
  87.4687260   9.8750870 151.6756220  87.5934680  10.6982040 152.1480030
  88.3352820   9.6641600 151.3280370  74.9404790  11.9682080 151.3473350
  75.6767270  11.4197540 151.6181920  75.3245710  12.8338090 151.2079340
  71.8250270   8.0355650 147.2214860  70.8990050   8.2776790 147.2120270
  72.2906700   8.8629910 147.0999610  73.9463070  11.1528150 160.5358930
  74.7475800  11.4740200 160.9494330  73.4314890  10.7923730 161.2578840
  78.0507100  11.1412390 143.1698920  78.8435710  11.4301220 142.7180710
  77.5311450  10.7104560 142.4911400  82.7827700   7.2608020 160.4834340
  82.1765860   7.2839620 159.7430090  82.4781810   6.5291060 161.0201590
  84.2128070  10.9888310 159.0943750  85.1649820  10.9046330 159.0443990
  84.0656290  11.6530020 159.7677540  87.1037270  10.3682520 144.5935660
  86.8178780   9.9547660 143.7789840  86.9056820  11.2970230 144.4736180
  71.6660880   3.6401610 159.4794980  72.1699900   3.0608890 160.0511210
  70.9268300   3.9241840 160.0171350  78.5684500   6.3615800 143.0341270
  78.4635140   5.7468150 143.7602650  78.4008720   5.8381690 142.2504280
  78.7198820   5.0472600 159.0130500  77.9544490   5.6157600 158.9285170
  78.9014780   4.7548810 158.1198730  81.8087230   5.4235830 143.6383260
  81.2597330   5.8705130 144.2826000  82.4306490   4.9185080 144.1620930
  85.8622170   6.7777930 159.5705520  86.6031640   7.1153690 159.0672980
  85.0994850   6.9469990 159.0175290  73.6983960   1.7831200 160.3745050
  73.7389300   1.4845070 161.2830280  74.5529460   2.1838810 160.2152570
  77.4762350   4.3826750 145.5348560  77.8978770   4.2166620 146.3779950
  77.6013190   3.5726980 145.0403700  79.9889990   3.4064360 142.7825660
  80.5095650   2.6913380 142.4166810  80.6358390   4.0450230 143.0826170
  84.5367830   4.8292760 158.1060730  84.9508850   4.9837840 158.9551150
  83.6018830   4.9547980 158.2686510  85.0090000   2.1688920 160.1099880
  85.5910770   1.4141240 160.0220360  85.1851770   2.6996360 159.3331360
  79.2983060   4.7813240 156.0756660  79.7171170   5.6245970 155.9032900
  78.3791690   4.9185280 155.8463440  81.6346960   2.5129420 157.4594500
  81.7543170   1.9170560 158.1989340  82.4940960   2.5499110 157.0395800
  83.9734860   3.0666610 156.0357010  83.4470080   3.5909230 155.4322150
  84.3166200   3.6994000 156.6666740  77.1490480  11.0866250 157.1914390
  76.6111570  11.8112310 156.8723090  77.4024440  10.6096590 156.4011730
  80.0052690  12.3217460 157.4501040  79.9311390  13.2252600 157.7573410
  79.1031530  12.0029360 157.4223110  80.5538020  11.4875970 145.0727400
  81.4488810  11.8260940 145.0946160  80.5855650  10.7655380 144.4451680
  74.1934180   6.8603020 143.3014400  74.6309050   7.4032690 143.9571980
  74.6781910   6.0349970 143.3110740  71.4079980   9.6492050 150.7534660
  71.7382990   8.7813110 150.5213300  71.8370980   9.8550570 151.5839620
  76.0041900   7.9801060 148.4136630  75.7037440   7.8566030 149.3140540
  75.8979390   7.1209650 148.0052360  71.8970190  10.5162640 153.4916290
  71.4601180  10.6963440 154.3240440  72.4647870  11.2737260 153.3498010
  87.5332370  10.0179640 157.7793600  86.9334360  10.0772200 157.0357520
  87.6626270   9.0784620 157.9090450  88.7733820   7.7597460 143.1163310
  87.9426780   7.8274110 143.5870540  88.9505650   8.6501580 142.8130170
  88.2290280   4.5044940 145.6197510  88.9909190   5.0741590 145.7257200
  88.2444650   3.9372140 146.3905820  71.7294620   3.0282870 149.8505170
  71.0743460   2.7594510 149.2064870  72.5672570   2.9187350 149.4007150
  89.2350250   5.3595040 150.4639440  89.6059080   4.5762360 150.0575410
  89.8752180   6.0484140 150.2856740  86.2184010   6.7431620 155.8769760
  85.4043850   7.1728780 156.1395550  86.6258210   7.3550030 155.2638810
  88.2809450   4.7979310 142.7770030  88.5558290   5.7058190 142.6489250
  88.0920190   4.7341840 143.7132020  88.1774790   2.7348300 147.7699460
  87.8018390   1.9676230 147.3380750  87.4477910   3.1171000 148.2574390
  72.7670550   3.4135440 154.3908510  73.1343590   3.3262840 155.2704530
  72.1981370   2.6501990 154.2915370  87.5674410   1.8819820 157.4038980
  87.3360500   1.6532570 156.5036930  87.8278960   2.8019370 157.3583870
  86.2760060  11.4950220 149.4038030  86.8719130  11.1734790 148.7272450
  86.5338210  11.0222040 150.1951300  74.1822630   7.9268130 159.5528660
  74.1392260   7.5561040 160.4343120  74.3133640   8.8645700 159.6930480
  77.8828660   9.4827720 155.1538380  77.6420020   9.7502280 154.2668900
  78.8231300   9.6533450 155.2089240  89.1432820  11.5022100 155.9549020
  88.6491100  11.8990970 155.2376150  88.5346110  10.8771310 156.3486300
  74.0210660  10.8730380 156.6726440  73.4270980  10.7415080 157.4116480
  74.0134500  10.0368520 156.2068540  86.8272270  12.1445520 153.2335760
  86.3675240  12.8961330 152.8593780  86.1984730  11.4251990 153.1750560
  73.6522890   8.2388760 155.6234480  72.9256950   7.6194050 155.5560430
  73.7132040   8.6329370 154.7532560  77.2567990  10.4533760 152.4083890
  77.7733010   9.8421120 151.8832150  77.9065370  10.9562540 152.8994900
  79.9963490  11.3442250 153.2352870  80.2841300  11.0896550 152.3585880
  80.5086710  10.7919610 153.8258440  71.9352890  11.5563150 148.8331240
  71.7674930  10.9233830 149.5313130  71.0687400  11.7622550 148.4825430
  73.5415590  10.2496380 146.2781380  73.0163210  10.6304410 145.5743340
  73.4660170  10.8747150 146.9991090  80.0635850  12.2658350 160.6021070
  80.9903160  12.0302620 160.6457030  80.0486280  13.0930350 160.1207100
  88.2980910  11.8083920 147.5995320  88.4733100  11.1221660 146.9556240
  87.6002480  12.3330970 147.2071990  76.1408560  12.1978760 145.1530630
  76.8727380  11.9138040 144.6054520  76.4002230  11.9592040 146.0430010
  75.3023350   8.3143490 145.1576960  74.6732230   8.7828590 145.7062790
  75.4171180   7.4692710 145.5923150  86.6313410  11.4928210 160.4262110
  87.4238730  10.9977440 160.2188070  86.9246560  12.1718350 161.0337720
  82.7573070   2.3649150 131.3078160  82.6767120   1.4503760 131.0369870
  82.3437490   2.8616220 130.6017870  80.8891110   4.1428170 133.1887430
  80.1133210   3.6628610 133.4786000  81.5404040   3.4633820 133.0143590
  74.9056940   4.4547980 134.0663190  74.0741820   4.1996690 134.4659700
  75.5137920   4.5258750 134.8021110  84.9098540   8.5488360 131.9686560
  84.4480070   7.7775600 132.2973730  85.7224090   8.5754430 132.4739010
  74.8858200   8.4888070 134.2621210  75.1886240   7.5985810 134.0831430
  75.6301790   9.0458290 134.0343460  71.2781900   2.0155520 133.7345280
  71.8498010   1.2477720 133.7348920  71.2783440   2.3144280 132.8251890
  81.1361850  10.8346370 131.5890550  80.5173290  11.2903870 131.0184990
  81.9913630  10.9897830 131.1880250  80.3300100   6.8185360 133.1957590
  80.2608380   5.8775300 133.0346720  81.0919960   6.9086770 133.7680160
  82.0025200   5.7185610 128.9822460  81.3842470   6.1835060 128.4185180
  82.5148450   6.4113090 129.3991970  76.8656960   5.2461480 135.6606060
  76.5326340   5.8730400 136.3027130  77.0423640   5.7723360 134.8807730
  76.0776060   7.2142280 137.4755240  76.6950060   7.8893360 137.1939690
  75.2169180   7.6230260 137.3842740  71.3708400   6.4042140 126.3562090
  70.9936380   6.8929240 125.6246990  71.6281470   7.0767420 126.9868620
  86.9953650   8.6781690 135.3909880  86.3117170   9.3480800 135.3826550
  87.5347940   8.8762340 134.6254740  84.5312390  10.5225820 134.1055060
  84.5439550  10.1188110 133.2377320  83.9787610  11.2973110 134.0016490
  85.8257810   7.2442040 129.1945230  85.7154140   6.3016370 129.3194650
  85.8226060   7.6057680 130.0807990  83.9297830   5.4255660 135.4337670
  84.3466620   5.2115770 134.5991130  84.6537650   5.6828450 136.0046290
  81.3678090   2.8707360 128.5507720  80.4407370   2.8044740 128.7796190
  81.5202910   3.8087490 128.4362960  87.8759930   3.8242880 135.5253910
  87.0478560   3.8935970 135.0504040  88.4710410   4.4097190 135.0569740
  85.3975380   4.4327660 129.0542970  84.7787800   4.0947210 128.4069270
  85.3799830   3.7887420 129.7622160  76.9734730   3.3972100 131.3327450
  76.5691730   2.6849350 130.8373350  77.0597850   3.0525340 132.2215490
  77.4416430   7.0839660 133.4966660  77.1444720   6.4785130 132.8174440
  78.3916250   7.1216970 133.3856020  85.5302040  10.6571530 137.1589760
  85.0532600  11.4643720 136.9662370  84.8463830  10.0049860 137.3115970
  76.5334860   6.8221350 140.1474460  75.6363390   7.0461320 140.3947860
  76.5587730   6.9456290 139.1985860  83.5740080   3.6714470 126.0615720
  84.0133360   2.8336900 125.9153540  84.2868500   4.3043870 126.1479860
  75.3606080   3.6934670 138.7231830  75.2213850   4.5657470 139.0919230
  74.4787440   3.3507480 138.5779770  81.6835460   8.6110540 130.0296960
  82.1231370   9.3534870 129.6152350  81.6222350   8.8537110 130.9535920
  77.1586430   9.6356370 140.9316980  77.1301860  10.0399320 140.0645410
  76.9951400   8.7066730 140.7688580  73.6739360   2.2917080 128.8334100
  73.5536960   3.0179170 128.2215370  73.3640250   1.5219990 128.3562010
  89.1101250  10.4183470 142.2281150  89.5860970  10.8966360 142.9070230
  89.7308410  10.3500960 141.5026650  71.3124730   5.4632220 134.6402740
  71.3905150   5.5980990 133.6958460  71.9266410   4.7548110 134.8330860
  72.5572360   7.1632410 131.0508920  72.1500440   7.3047000 130.1962520
  73.4485370   6.8792570 130.8480130  88.5134500   7.6096320 139.3881160
  88.6397560   7.3708200 138.4698340  88.5555880   6.7780860 139.8603240
  82.3751240  11.3124320 137.9575970  82.8895910  11.2232330 138.7598400
  81.5320320  11.6584020 138.2503880  84.3505640  11.5979660 127.3859970
  84.1906780  11.3082600 128.2841800  84.1852350  10.8219790 126.8505200
  76.8294020  11.3778190 129.1631590  76.6536500  10.4613730 128.9499390
  75.9749760  11.7365480 129.4029390  84.0531770   9.1067220 125.9457970
  83.3596930   9.1044510 125.2860250  84.7954630   8.6826540 125.5152140
  83.6181700  10.7329930 130.0206460  84.0738650   9.9519310 130.3345080
  83.9574220  11.4436750 130.5647640  71.3684250   6.5046390 137.1797200
  71.5315290   6.0351750 136.3616570  71.8336700   5.9969950 137.8446040
  77.8654050   1.9785800 125.4626280  77.2970950   1.5304050 124.8362190
  78.5743050   2.3378580 124.9291430  72.9423230   5.8797820 139.3393010
  72.5578020   5.2391490 139.9375970  73.2535420   6.5833940 139.9087740
  79.0920370   2.7274360 134.8201630  79.4590500   2.2532930 135.5662970
  78.9025430   3.6015930 135.1609970  76.8819740   1.7683000 137.1385840
  76.5776810   2.6474980 137.3636200  77.8366200   1.8282790 137.1743280
  75.4101530   5.9743990 127.7352690  74.6363790   5.4341610 127.5751410
  76.1396160   5.4550600 127.3970450  86.1689510   4.9709350 133.5279080
  86.8888630   5.4664640 133.1375190  85.9671330   4.2927240 132.8832950
  81.5508310   5.0418410 139.4148080  81.4845620   4.1214080 139.1605670
  80.9213450   5.1393850 140.1292720  75.4538930   5.6424370 131.3731500
  75.9717600   4.8392630 131.3188390  75.0022950   5.5803510 132.2148330
  80.3408430   6.9090650 126.6458800  80.6824130   7.6532880 126.1502120
  79.5121140   7.2221770 127.0083630  72.9383470   2.6085740 138.2857200
  72.5798410   3.2739590 138.8730540  72.6438030   1.7769290 138.6569820
  76.1396590   3.0669980 141.1696750  75.8396730   3.2127160 140.2724570
  76.9107830   2.5075270 141.0770140  81.4825040   7.8638980 139.1651880
  81.4969580   6.9319940 138.9470790  80.7750140   7.9498740 139.8041650
  86.6162110   2.0478800 125.4350490  86.5325830   2.4793020 124.5846930
  87.3356300   2.5077150 125.8677310  87.6936250   4.5046320 138.5120460
  86.9684440   5.0975100 138.3149850  88.2211710   4.4969860 137.7133830
  87.6449360   8.9021060 128.1632620  87.0025520   8.2476680 128.4376340
  87.2580020   9.3076150 127.3873290  83.2235840   6.2306490 132.0104310
  83.5759660   5.6334620 131.3505680  82.3398170   5.9050720 132.1812560
  79.3099120   6.9904180 129.4174720  79.9970250   7.5373390 129.7982310
  78.5231540   7.5344910 129.4524330  71.4491520   2.6077000 124.9091800
  72.3186370   2.8901800 125.1927720  70.9581840   3.4212870 124.7940610
  78.6126330   3.9950210 129.0300080  79.0689110   4.8055460 129.2560270
  78.2614540   3.6773350 129.8618570  80.9158940   9.5056550 136.2592380
  81.5601160   9.7115930 136.9365800  81.2788380   8.7444950 135.8063230
  82.1891020   7.5088900 134.9769830  82.8313250   6.8082060 135.0902000
  82.7140370   8.2887340 134.7966720  86.0346740   7.7937520 124.7008970
  85.8084320   7.0767960 125.2933610  85.6442940   7.5449960 123.8630720
  83.9628640   8.3083800 138.1805890  84.2984880   8.8950490 138.8583810
  83.0428980   8.1776510 138.4103680  71.8162770  11.8204380 125.4753430
  72.1760410  12.4193720 124.8210700  71.6755110  12.3664270 126.2488460
  85.6162990   5.7109460 126.3623130  85.3284690   6.1722150 127.1501010
  86.4115160   5.2507230 126.6307350  71.8004630  10.0859240 139.9495830
  71.9095750   9.1453980 139.8091220  71.1485190  10.3513990 139.3009560
  79.7917220   8.3575130 141.3493950  79.4714090   7.6384370 141.8939640
  79.1175580   9.0330200 141.4230010  77.8331390   9.2035580 126.2927100
  77.8241490   9.9365270 125.6771610  76.9129750   8.9567160 126.3854060
  73.4338030   4.4250470 127.0373860  72.8265980   5.1649370 127.0469160
  73.9087380   4.5149830 126.2112060  80.8190990   9.2663820 124.9552290
  80.9202970   9.0627810 124.0254270  79.9192730   9.0122100 125.1600070
  79.4609100  11.7850140 129.6499960  79.7150600  11.7471530 128.7279330
  78.5121580  11.6583470 129.6428210  85.4661680   2.7042020 131.2258470
  84.5251820   2.7192250 131.4006160  85.7805750   1.9177980 131.6718770
  75.4443320   4.3861620 124.7862430  76.2106590   4.2742980 125.3487860
  75.5218010   3.6899590 124.1339200  87.4687260   9.8750870 132.9012730
  87.5934680  10.6982040 133.3736540  88.3352820   9.6641600 132.5536880
  74.9404790  11.9682080 132.5729860  75.6767270  11.4197540 132.8438430
  75.3245710  12.8338090 132.4335850  71.8250270   8.0355650 128.4471370
  70.8990050   8.2776790 128.4376780  72.2906700   8.8629910 128.3256120
  73.9463070  11.1528150 141.7615440  74.7475800  11.4740200 142.1750840
  73.4314890  10.7923730 142.4835350  78.0507100  11.1412390 124.3955430
  78.8435710  11.4301220 123.9437220  77.5311450  10.7104560 123.7167910
  82.7827700   7.2608020 141.7090850  82.1765860   7.2839620 140.9686600
  82.4781810   6.5291060 142.2458100  84.2128070  10.9888310 140.3200260
  85.1649820  10.9046330 140.2700500  84.0656290  11.6530020 140.9934050
  87.1037270  10.3682520 125.8192170  86.8178780   9.9547660 125.0046350
  86.9056820  11.2970230 125.6992690  71.6660880   3.6401610 140.7051490
  72.1699900   3.0608890 141.2767720  70.9268300   3.9241840 141.2427860
  78.5684500   6.3615800 124.2597780  78.4635140   5.7468150 124.9859160
  78.4008720   5.8381690 123.4760790  78.7198820   5.0472600 140.2387010
  77.9544490   5.6157600 140.1541680  78.9014780   4.7548810 139.3455240
  81.8087230   5.4235830 124.8639770  81.2597330   5.8705130 125.5082510
  82.4306490   4.9185080 125.3877440  85.8622170   6.7777930 140.7962030
  86.6031640   7.1153690 140.2929490  85.0994850   6.9469990 140.2431800
  73.6983960   1.7831200 141.6001560  73.7389300   1.4845070 142.5086790
  74.5529460   2.1838810 141.4409080  77.4762350   4.3826750 126.7605070
  77.8978770   4.2166620 127.6036460  77.6013190   3.5726980 126.2660210
  79.9889990   3.4064360 124.0082170  80.5095650   2.6913380 123.6423320
  80.6358390   4.0450230 124.3082680  84.5367830   4.8292760 139.3317240
  84.9508850   4.9837840 140.1807660  83.6018830   4.9547980 139.4943020
  85.0090000   2.1688920 141.3356390  85.5910770   1.4141240 141.2476870
  85.1851770   2.6996360 140.5587870  79.2983060   4.7813240 137.3013170
  79.7171170   5.6245970 137.1289410  78.3791690   4.9185280 137.0719950
  81.6346960   2.5129420 138.6851010  81.7543170   1.9170560 139.4245850
  82.4940960   2.5499110 138.2652310  83.9734860   3.0666610 137.2613520
  83.4470080   3.5909230 136.6578660  84.3166200   3.6994000 137.8923250
  77.1490480  11.0866250 138.4170900  76.6111570  11.8112310 138.0979600
  77.4024440  10.6096590 137.6268240  80.0052690  12.3217460 138.6757550
  79.9311390  13.2252600 138.9829920  79.1031530  12.0029360 138.6479620
  80.5538020  11.4875970 126.2983910  81.4488810  11.8260940 126.3202670
  80.5855650  10.7655380 125.6708190  74.1934180   6.8603020 124.5270910
  74.6309050   7.4032690 125.1828490  74.6781910   6.0349970 124.5367250
  71.4079980   9.6492050 131.9791170  71.7382990   8.7813110 131.7469810
  71.8370980   9.8550570 132.8096130  76.0041900   7.9801060 129.6393140
  75.7037440   7.8566030 130.5397050  75.8979390   7.1209650 129.2308870
  71.8970190  10.5162640 134.7172800  71.4601180  10.6963440 135.5496950
  72.4647870  11.2737260 134.5754520  87.5332370  10.0179640 139.0050110
  86.9334360  10.0772200 138.2614030  87.6626270   9.0784620 139.1346960
  88.7733820   7.7597460 124.3419820  87.9426780   7.8274110 124.8127050
  88.9505650   8.6501580 124.0386680  88.2290280   4.5044940 126.8454020
  88.9909190   5.0741590 126.9513710  88.2444650   3.9372140 127.6162330
  71.7294620   3.0282870 131.0761680  71.0743460   2.7594510 130.4321380
  72.5672570   2.9187350 130.6263660  89.2350250   5.3595040 131.6895950
  89.6059080   4.5762360 131.2831920  89.8752180   6.0484140 131.5113250
  86.2184010   6.7431620 137.1026270  85.4043850   7.1728780 137.3652060
  86.6258210   7.3550030 136.4895320  88.2809450   4.7979310 124.0026540
  88.5558290   5.7058190 123.8745760  88.0920190   4.7341840 124.9388530
  88.1774790   2.7348300 128.9955970  87.8018390   1.9676230 128.5637260
  87.4477910   3.1171000 129.4830900  72.7670550   3.4135440 135.6165020
  73.1343590   3.3262840 136.4961040  72.1981370   2.6501990 135.5171880
  87.5674410   1.8819820 138.6295490  87.3360500   1.6532570 137.7293440
  87.8278960   2.8019370 138.5840380  86.2760060  11.4950220 130.6294540
  86.8719130  11.1734790 129.9528960  86.5338210  11.0222040 131.4207810
  74.1822630   7.9268130 140.7785170  74.1392260   7.5561040 141.6599630
  74.3133640   8.8645700 140.9186990  77.8828660   9.4827720 136.3794890
  77.6420020   9.7502280 135.4925410  78.8231300   9.6533450 136.4345750
  89.1432820  11.5022100 137.1805530  88.6491100  11.8990970 136.4632660
  88.5346110  10.8771310 137.5742810  74.0210660  10.8730380 137.8982950
  73.4270980  10.7415080 138.6372990  74.0134500  10.0368520 137.4325050
  86.8272270  12.1445520 134.4592270  86.3675240  12.8961330 134.0850290
  86.1984730  11.4251990 134.4007070  73.6522890   8.2388760 136.8490990
  72.9256950   7.6194050 136.7816940  73.7132040   8.6329370 135.9789070
  77.2567990  10.4533760 133.6340400  77.7733010   9.8421120 133.1088660
  77.9065370  10.9562540 134.1251410  79.9963490  11.3442250 134.4609380
  80.2841300  11.0896550 133.5842390  80.5086710  10.7919610 135.0514950
  71.9352890  11.5563150 130.0587750  71.7674930  10.9233830 130.7569640
  71.0687400  11.7622550 129.7081940  73.5415590  10.2496380 127.5037890
  73.0163210  10.6304410 126.7999850  73.4660170  10.8747150 128.2247600
  80.0635850  12.2658350 141.8277580  80.9903160  12.0302620 141.8713540
  80.0486280  13.0930350 141.3463610  88.2980910  11.8083920 128.8251830
  88.4733100  11.1221660 128.1812750  87.6002480  12.3330970 128.4328500
  76.1408560  12.1978760 126.3787140  76.8727380  11.9138040 125.8311030
  76.4002230  11.9592040 127.2686520  75.3023350   8.3143490 126.3833470
  74.6732230   8.7828590 126.9319300  75.4171180   7.4692710 126.8179660
  86.6313410  11.4928210 141.6518620  87.4238730  10.9977440 141.4444580
  86.9246560  12.1718350 142.2594230  82.7573070   2.3649150 112.5334670
  82.6767120   1.4503760 112.2626380  82.3437490   2.8616220 111.8274380
  80.8891110   4.1428170 114.4143940  80.1133210   3.6628610 114.7042510
  81.5404040   3.4633820 114.2400100  74.9056940   4.4547980 115.2919700
  74.0741820   4.1996690 115.6916210  75.5137920   4.5258750 116.0277620
  84.9098540   8.5488360 113.1943070  84.4480070   7.7775600 113.5230240
  85.7224090   8.5754430 113.6995520  74.8858200   8.4888070 115.4877720
  75.1886240   7.5985810 115.3087940  75.6301790   9.0458290 115.2599970
  71.2781900   2.0155520 114.9601790  71.8498010   1.2477720 114.9605430
  71.2783440   2.3144280 114.0508400  81.1361850  10.8346370 112.8147060
  80.5173290  11.2903870 112.2441500  81.9913630  10.9897830 112.4136760
  80.3300100   6.8185360 114.4214100  80.2608380   5.8775300 114.2603230
  81.0919960   6.9086770 114.9936670  82.0025200   5.7185610 110.2078970
  81.3842470   6.1835060 109.6441690  82.5148450   6.4113090 110.6248480
  76.8656960   5.2461480 116.8862570  76.5326340   5.8730400 117.5283640
  77.0423640   5.7723360 116.1064240  76.0776060   7.2142280 118.7011750
  76.6950060   7.8893360 118.4196200  75.2169180   7.6230260 118.6099250
  71.3708400   6.4042140 107.5818600  70.9936380   6.8929240 106.8503500
  71.6281470   7.0767420 108.2125130  86.9953650   8.6781690 116.6166390
  86.3117170   9.3480800 116.6083060  87.5347940   8.8762340 115.8511250
  84.5312390  10.5225820 115.3311570  84.5439550  10.1188110 114.4633830
  83.9787610  11.2973110 115.2273000  85.8257810   7.2442040 110.4201740
  85.7154140   6.3016370 110.5451160  85.8226060   7.6057680 111.3064500
  83.9297830   5.4255660 116.6594180  84.3466620   5.2115770 115.8247640
  84.6537650   5.6828450 117.2302800  81.3678090   2.8707360 109.7764230
  80.4407370   2.8044740 110.0052700  81.5202910   3.8087490 109.6619470
  87.8759930   3.8242880 116.7510420  87.0478560   3.8935970 116.2760550
  88.4710410   4.4097190 116.2826250  85.3975380   4.4327660 110.2799480
  84.7787800   4.0947210 109.6325780  85.3799830   3.7887420 110.9878670
  76.9734730   3.3972100 112.5583960  76.5691730   2.6849350 112.0629860
  77.0597850   3.0525340 113.4472000  77.4416430   7.0839660 114.7223170
  77.1444720   6.4785130 114.0430950  78.3916250   7.1216970 114.6112530
  85.5302040  10.6571530 118.3846270  85.0532600  11.4643720 118.1918880
  84.8463830  10.0049860 118.5372480  76.5334860   6.8221350 121.3730970
  75.6363390   7.0461320 121.6204370  76.5587730   6.9456290 120.4242370
  83.5740080   3.6714470 107.2872230  84.0133360   2.8336900 107.1410050
  84.2868500   4.3043870 107.3736370  75.3606080   3.6934670 119.9488340
  75.2213850   4.5657470 120.3175740  74.4787440   3.3507480 119.8036280
  81.6835460   8.6110540 111.2553470  82.1231370   9.3534870 110.8408860
  81.6222350   8.8537110 112.1792430  77.1586430   9.6356370 122.1573490
  77.1301860  10.0399320 121.2901920  76.9951400   8.7066730 121.9945090
  73.6739360   2.2917080 110.0590610  73.5536960   3.0179170 109.4471880
  73.3640250   1.5219990 109.5818520  89.1101250  10.4183470 123.4537660
  89.5860970  10.8966360 124.1326740  89.7308410  10.3500960 122.7283160
  71.3124730   5.4632220 115.8659250  71.3905150   5.5980990 114.9214970
  71.9266410   4.7548110 116.0587370  72.5572360   7.1632410 112.2765430
  72.1500440   7.3047000 111.4219030  73.4485370   6.8792570 112.0736640
  88.5134500   7.6096320 120.6137670  88.6397560   7.3708200 119.6954850
  88.5555880   6.7780860 121.0859750  82.3751240  11.3124320 119.1832480
  82.8895910  11.2232330 119.9854910  81.5320320  11.6584020 119.4760390
  84.3505640  11.5979660 108.6116480  84.1906780  11.3082600 109.5098310
  84.1852350  10.8219790 108.0761710  76.8294020  11.3778190 110.3888100
  76.6536500  10.4613730 110.1755900  75.9749760  11.7365480 110.6285900
  84.0531770   9.1067220 107.1714480  83.3596930   9.1044510 106.5116760
  84.7954630   8.6826540 106.7408650  83.6181700  10.7329930 111.2462970
  84.0738650   9.9519310 111.5601590  83.9574220  11.4436750 111.7904150
  71.3684250   6.5046390 118.4053710  71.5315290   6.0351750 117.5873080
  71.8336700   5.9969950 119.0702550  77.8654050   1.9785800 106.6882790
  77.2970950   1.5304050 106.0618700  78.5743050   2.3378580 106.1547940
  72.9423230   5.8797820 120.5649520  72.5578020   5.2391490 121.1632480
  73.2535420   6.5833940 121.1344250  79.0920370   2.7274360 116.0458140
  79.4590500   2.2532930 116.7919480  78.9025430   3.6015930 116.3866480
  76.8819740   1.7683000 118.3642350  76.5776810   2.6474980 118.5892710
  77.8366200   1.8282790 118.3999790  75.4101530   5.9743990 108.9609200
  74.6363790   5.4341610 108.8007920  76.1396160   5.4550600 108.6226960
  86.1689510   4.9709350 114.7535590  86.8888630   5.4664640 114.3631700
  85.9671330   4.2927240 114.1089460  81.5508310   5.0418410 120.6404590
  81.4845620   4.1214080 120.3862180  80.9213450   5.1393850 121.3549230
  75.4538930   5.6424370 112.5988010  75.9717600   4.8392630 112.5444900
  75.0022950   5.5803510 113.4404840  80.3408430   6.9090650 107.8715310
  80.6824130   7.6532880 107.3758630  79.5121140   7.2221770 108.2340140
  72.9383470   2.6085740 119.5113710  72.5798410   3.2739590 120.0987050
  72.6438030   1.7769290 119.8826330  76.1396590   3.0669980 122.3953260
  75.8396730   3.2127160 121.4981080  76.9107830   2.5075270 122.3026650
  81.4825040   7.8638980 120.3908390  81.4969580   6.9319940 120.1727300
  80.7750140   7.9498740 121.0298160  86.6162110   2.0478800 106.6607000
  86.5325830   2.4793020 105.8103440  87.3356300   2.5077150 107.0933820
  87.6936250   4.5046320 119.7376970  86.9684440   5.0975100 119.5406360
  88.2211710   4.4969860 118.9390340  87.6449360   8.9021060 109.3889130
  87.0025520   8.2476680 109.6632850  87.2580020   9.3076150 108.6129800
  83.2235840   6.2306490 113.2360820  83.5759660   5.6334620 112.5762190
  82.3398170   5.9050720 113.4069070  79.3099120   6.9904180 110.6431230
  79.9970250   7.5373390 111.0238820  78.5231540   7.5344910 110.6780840
  71.4491520   2.6077000 106.1348310  72.3186370   2.8901800 106.4184230
  70.9581840   3.4212870 106.0197120  78.6126330   3.9950210 110.2556590
  79.0689110   4.8055460 110.4816780  78.2614540   3.6773350 111.0875080
  80.9158940   9.5056550 117.4848890  81.5601160   9.7115930 118.1622310
  81.2788380   8.7444950 117.0319740  82.1891020   7.5088900 116.2026340
  82.8313250   6.8082060 116.3158510  82.7140370   8.2887340 116.0223230
  86.0346740   7.7937520 105.9265480  85.8084320   7.0767960 106.5190120
  85.6442940   7.5449960 105.0887230  83.9628640   8.3083800 119.4062400
  84.2984880   8.8950490 120.0840320  83.0428980   8.1776510 119.6360190
  71.8162770  11.8204380 106.7009940  72.1760410  12.4193720 106.0467210
  71.6755110  12.3664270 107.4744970  85.6162990   5.7109460 107.5879640
  85.3284690   6.1722150 108.3757520  86.4115160   5.2507230 107.8563860
  71.8004630  10.0859240 121.1752340  71.9095750   9.1453980 121.0347730
  71.1485190  10.3513990 120.5266070  79.7917220   8.3575130 122.5750460
  79.4714090   7.6384370 123.1196150  79.1175580   9.0330200 122.6486520
  77.8331390   9.2035580 107.5183610  77.8241490   9.9365270 106.9028120
  76.9129750   8.9567160 107.6110570  73.4338030   4.4250470 108.2630370
  72.8265980   5.1649370 108.2725670  73.9087380   4.5149830 107.4368570
  80.8190990   9.2663820 106.1808800  80.9202970   9.0627810 105.2510780
  79.9192730   9.0122100 106.3856580  79.4609100  11.7850140 110.8756470
  79.7150600  11.7471530 109.9535840  78.5121580  11.6583470 110.8684720
  85.4661680   2.7042020 112.4514980  84.5251820   2.7192250 112.6262670
  85.7805750   1.9177980 112.8975280  75.4443320   4.3861620 106.0118940
  76.2106590   4.2742980 106.5744370  75.5218010   3.6899590 105.3595710
  87.4687260   9.8750870 114.1269240  87.5934680  10.6982040 114.5993050
  88.3352820   9.6641600 113.7793390  74.9404790  11.9682080 113.7986370
  75.6767270  11.4197540 114.0694940  75.3245710  12.8338090 113.6592360
  71.8250270   8.0355650 109.6727880  70.8990050   8.2776790 109.6633290
  72.2906700   8.8629910 109.5512630  73.9463070  11.1528150 122.9871950
  74.7475800  11.4740200 123.4007350  73.4314890  10.7923730 123.7091860
  78.0507100  11.1412390 105.6211940  78.8435710  11.4301220 105.1693730
  77.5311450  10.7104560 104.9424420  82.7827700   7.2608020 122.9347360
  82.1765860   7.2839620 122.1943110  82.4781810   6.5291060 123.4714610
  84.2128070  10.9888310 121.5456770  85.1649820  10.9046330 121.4957010
  84.0656290  11.6530020 122.2190560  87.1037270  10.3682520 107.0448680
  86.8178780   9.9547660 106.2302860  86.9056820  11.2970230 106.9249200
  71.6660880   3.6401610 121.9308000  72.1699900   3.0608890 122.5024230
  70.9268300   3.9241840 122.4684370  78.5684500   6.3615800 105.4854290
  78.4635140   5.7468150 106.2115670  78.4008720   5.8381690 104.7017300
  78.7198820   5.0472600 121.4643520  77.9544490   5.6157600 121.3798190
  78.9014780   4.7548810 120.5711750  81.8087230   5.4235830 106.0896280
  81.2597330   5.8705130 106.7339020  82.4306490   4.9185080 106.6133950
  85.8622170   6.7777930 122.0218540  86.6031640   7.1153690 121.5186000
  85.0994850   6.9469990 121.4688310  73.6983960   1.7831200 122.8258070
  73.7389300   1.4845070 123.7343300  74.5529460   2.1838810 122.6665590
  77.4762350   4.3826750 107.9861580  77.8978770   4.2166620 108.8292970
  77.6013190   3.5726980 107.4916720  79.9889990   3.4064360 105.2338680
  80.5095650   2.6913380 104.8679830  80.6358390   4.0450230 105.5339190
  84.5367830   4.8292760 120.5573750  84.9508850   4.9837840 121.4064170
  83.6018830   4.9547980 120.7199530  85.0090000   2.1688920 122.5612900
  85.5910770   1.4141240 122.4733380  85.1851770   2.6996360 121.7844380
  79.2983060   4.7813240 118.5269680  79.7171170   5.6245970 118.3545920
  78.3791690   4.9185280 118.2976460  81.6346960   2.5129420 119.9107520
  81.7543170   1.9170560 120.6502360  82.4940960   2.5499110 119.4908820
  83.9734860   3.0666610 118.4870030  83.4470080   3.5909230 117.8835170
  84.3166200   3.6994000 119.1179760  77.1490480  11.0866250 119.6427410
  76.6111570  11.8112310 119.3236110  77.4024440  10.6096590 118.8524750
  80.0052690  12.3217460 119.9014060  79.9311390  13.2252600 120.2086430
  79.1031530  12.0029360 119.8736130  80.5538020  11.4875970 107.5240420
  81.4488810  11.8260940 107.5459180  80.5855650  10.7655380 106.8964700
  74.1934180   6.8603020 105.7527420  74.6309050   7.4032690 106.4085000
  74.6781910   6.0349970 105.7623760  71.4079980   9.6492050 113.2047680
  71.7382990   8.7813110 112.9726320  71.8370980   9.8550570 114.0352640
  76.0041900   7.9801060 110.8649650  75.7037440   7.8566030 111.7653560
  75.8979390   7.1209650 110.4565380  71.8970190  10.5162640 115.9429310
  71.4601180  10.6963440 116.7753460  72.4647870  11.2737260 115.8011030
  87.5332370  10.0179640 120.2306620  86.9334360  10.0772200 119.4870540
  87.6626270   9.0784620 120.3603470  88.7733820   7.7597460 105.5676330
  87.9426780   7.8274110 106.0383560  88.9505650   8.6501580 105.2643190
  88.2290280   4.5044940 108.0710530  88.9909190   5.0741590 108.1770220
  88.2444650   3.9372140 108.8418840  71.7294620   3.0282870 112.3018190
  71.0743460   2.7594510 111.6577890  72.5672570   2.9187350 111.8520170
  89.2350250   5.3595040 112.9152460  89.6059080   4.5762360 112.5088430
  89.8752180   6.0484140 112.7369760  86.2184010   6.7431620 118.3282780
  85.4043850   7.1728780 118.5908570  86.6258210   7.3550030 117.7151830
  88.2809450   4.7979310 105.2283050  88.5558290   5.7058190 105.1002270
  88.0920190   4.7341840 106.1645040  88.1774790   2.7348300 110.2212480
  87.8018390   1.9676230 109.7893770  87.4477910   3.1171000 110.7087410
  72.7670550   3.4135440 116.8421530  73.1343590   3.3262840 117.7217550
  72.1981370   2.6501990 116.7428390  87.5674410   1.8819820 119.8552000
  87.3360500   1.6532570 118.9549950  87.8278960   2.8019370 119.8096890
  86.2760060  11.4950220 111.8551050  86.8719130  11.1734790 111.1785470
  86.5338210  11.0222040 112.6464320  74.1822630   7.9268130 122.0041680
  74.1392260   7.5561040 122.8856140  74.3133640   8.8645700 122.1443500
  77.8828660   9.4827720 117.6051400  77.6420020   9.7502280 116.7181920
  78.8231300   9.6533450 117.6602260  89.1432820  11.5022100 118.4062040
  88.6491100  11.8990970 117.6889170  88.5346110  10.8771310 118.7999320
  74.0210660  10.8730380 119.1239460  73.4270980  10.7415080 119.8629500
  74.0134500  10.0368520 118.6581560  86.8272270  12.1445520 115.6848780
  86.3675240  12.8961330 115.3106800  86.1984730  11.4251990 115.6263580
  73.6522890   8.2388760 118.0747500  72.9256950   7.6194050 118.0073450
  73.7132040   8.6329370 117.2045580  77.2567990  10.4533760 114.8596910
  77.7733010   9.8421120 114.3345170  77.9065370  10.9562540 115.3507920
  79.9963490  11.3442250 115.6865890  80.2841300  11.0896550 114.8098900
  80.5086710  10.7919610 116.2771460  71.9352890  11.5563150 111.2844260
  71.7674930  10.9233830 111.9826150  71.0687400  11.7622550 110.9338450
  73.5415590  10.2496380 108.7294400  73.0163210  10.6304410 108.0256360
  73.4660170  10.8747150 109.4504110  80.0635850  12.2658350 123.0534090
  80.9903160  12.0302620 123.0970050  80.0486280  13.0930350 122.5720120
  88.2980910  11.8083920 110.0508340  88.4733100  11.1221660 109.4069260
  87.6002480  12.3330970 109.6585010  76.1408560  12.1978760 107.6043650
  76.8727380  11.9138040 107.0567540  76.4002230  11.9592040 108.4943030
  75.3023350   8.3143490 107.6089980  74.6732230   8.7828590 108.1575810
  75.4171180   7.4692710 108.0436170  86.6313410  11.4928210 122.8775130
  87.4238730  10.9977440 122.6701090  86.9246560  12.1718350 123.4850740
  82.7573070   2.3649150  93.7591180  82.6767120   1.4503760  93.4882890
  82.3437490   2.8616220  93.0530890  80.8891110   4.1428170  95.6400450
  80.1133210   3.6628610  95.9299020  81.5404040   3.4633820  95.4656610
  74.9056940   4.4547980  96.5176210  74.0741820   4.1996690  96.9172720
  75.5137920   4.5258750  97.2534130  84.9098540   8.5488360  94.4199580
  84.4480070   7.7775600  94.7486750  85.7224090   8.5754430  94.9252030
  74.8858200   8.4888070  96.7134230  75.1886240   7.5985810  96.5344450
  75.6301790   9.0458290  96.4856480  71.2781900   2.0155520  96.1858300
  71.8498010   1.2477720  96.1861940  71.2783440   2.3144280  95.2764910
  81.1361850  10.8346370  94.0403570  80.5173290  11.2903870  93.4698010
  81.9913630  10.9897830  93.6393270  80.3300100   6.8185360  95.6470610
  80.2608380   5.8775300  95.4859740  81.0919960   6.9086770  96.2193180
  82.0025200   5.7185610  91.4335480  81.3842470   6.1835060  90.8698200
  82.5148450   6.4113090  91.8504990  76.8656960   5.2461480  98.1119080
  76.5326340   5.8730400  98.7540150  77.0423640   5.7723360  97.3320750
  76.0776060   7.2142280  99.9268260  76.6950060   7.8893360  99.6452710
  75.2169180   7.6230260  99.8355760  71.3708400   6.4042140  88.8075110
  70.9936380   6.8929240  88.0760010  71.6281470   7.0767420  89.4381640
  86.9953650   8.6781690  97.8422900  86.3117170   9.3480800  97.8339570
  87.5347940   8.8762340  97.0767760  84.5312390  10.5225820  96.5568080
  84.5439550  10.1188110  95.6890340  83.9787610  11.2973110  96.4529510
  85.8257810   7.2442040  91.6458250  85.7154140   6.3016370  91.7707670
  85.8226060   7.6057680  92.5321010  83.9297830   5.4255660  97.8850690
  84.3466620   5.2115770  97.0504150  84.6537650   5.6828450  98.4559310
  81.3678090   2.8707360  91.0020740  80.4407370   2.8044740  91.2309210
  81.5202910   3.8087490  90.8875980  87.8759930   3.8242880  97.9766930
  87.0478560   3.8935970  97.5017060  88.4710410   4.4097190  97.5082760
  85.3975380   4.4327660  91.5055990  84.7787800   4.0947210  90.8582290
  85.3799830   3.7887420  92.2135180  76.9734730   3.3972100  93.7840470
  76.5691730   2.6849350  93.2886370  77.0597850   3.0525340  94.6728510
  77.4416430   7.0839660  95.9479680  77.1444720   6.4785130  95.2687460
  78.3916250   7.1216970  95.8369040  85.5302040  10.6571530  99.6102780
  85.0532600  11.4643720  99.4175390  84.8463830  10.0049860  99.7628990
  76.5334860   6.8221350 102.5987480  75.6363390   7.0461320 102.8460880
  76.5587730   6.9456290 101.6498880  83.5740080   3.6714470  88.5128740
  84.0133360   2.8336900  88.3666560  84.2868500   4.3043870  88.5992880
  75.3606080   3.6934670 101.1744850  75.2213850   4.5657470 101.5432250
  74.4787440   3.3507480 101.0292790  81.6835460   8.6110540  92.4809980
  82.1231370   9.3534870  92.0665370  81.6222350   8.8537110  93.4048940
  77.1586430   9.6356370 103.3830000  77.1301860  10.0399320 102.5158430
  76.9951400   8.7066730 103.2201600  73.6739360   2.2917080  91.2847120
  73.5536960   3.0179170  90.6728390  73.3640250   1.5219990  90.8075030
  89.1101250  10.4183470 104.6794170  89.5860970  10.8966360 105.3583250
  89.7308410  10.3500960 103.9539670  71.3124730   5.4632220  97.0915760
  71.3905150   5.5980990  96.1471480  71.9266410   4.7548110  97.2843880
  72.5572360   7.1632410  93.5021940  72.1500440   7.3047000  92.6475540
  73.4485370   6.8792570  93.2993150  88.5134500   7.6096320 101.8394180
  88.6397560   7.3708200 100.9211360  88.5555880   6.7780860 102.3116260
  82.3751240  11.3124320 100.4088990  82.8895910  11.2232330 101.2111420
  81.5320320  11.6584020 100.7016900  84.3505640  11.5979660  89.8372990
  84.1906780  11.3082600  90.7354820  84.1852350  10.8219790  89.3018220
  76.8294020  11.3778190  91.6144610  76.6536500  10.4613730  91.4012410
  75.9749760  11.7365480  91.8542410  84.0531770   9.1067220  88.3970990
  83.3596930   9.1044510  87.7373270  84.7954630   8.6826540  87.9665160
  83.6181700  10.7329930  92.4719480  84.0738650   9.9519310  92.7858100
  83.9574220  11.4436750  93.0160660  71.3684250   6.5046390  99.6310220
  71.5315290   6.0351750  98.8129590  71.8336700   5.9969950 100.2959060
  77.8654050   1.9785800  87.9139300  77.2970950   1.5304050  87.2875210
  78.5743050   2.3378580  87.3804450  72.9423230   5.8797820 101.7906030
  72.5578020   5.2391490 102.3888990  73.2535420   6.5833940 102.3600760
  79.0920370   2.7274360  97.2714650  79.4590500   2.2532930  98.0175990
  78.9025430   3.6015930  97.6122990  76.8819740   1.7683000  99.5898860
  76.5776810   2.6474980  99.8149220  77.8366200   1.8282790  99.6256300
  75.4101530   5.9743990  90.1865710  74.6363790   5.4341610  90.0264430
  76.1396160   5.4550600  89.8483470  86.1689510   4.9709350  95.9792100
  86.8888630   5.4664640  95.5888210  85.9671330   4.2927240  95.3345970
  81.5508310   5.0418410 101.8661100  81.4845620   4.1214080 101.6118690
  80.9213450   5.1393850 102.5805740  75.4538930   5.6424370  93.8244520
  75.9717600   4.8392630  93.7701410  75.0022950   5.5803510  94.6661350
  80.3408430   6.9090650  89.0971820  80.6824130   7.6532880  88.6015140
  79.5121140   7.2221770  89.4596650  72.9383470   2.6085740 100.7370220
  72.5798410   3.2739590 101.3243560  72.6438030   1.7769290 101.1082840
  76.1396590   3.0669980 103.6209770  75.8396730   3.2127160 102.7237590
  76.9107830   2.5075270 103.5283160  81.4825040   7.8638980 101.6164900
  81.4969580   6.9319940 101.3983810  80.7750140   7.9498740 102.2554670
  86.6162110   2.0478800  87.8863510  86.5325830   2.4793020  87.0359950
  87.3356300   2.5077150  88.3190330  87.6936250   4.5046320 100.9633480
  86.9684440   5.0975100 100.7662870  88.2211710   4.4969860 100.1646850
  87.6449360   8.9021060  90.6145640  87.0025520   8.2476680  90.8889360
  87.2580020   9.3076150  89.8386310  83.2235840   6.2306490  94.4617330
  83.5759660   5.6334620  93.8018700  82.3398170   5.9050720  94.6325580
  79.3099120   6.9904180  91.8687740  79.9970250   7.5373390  92.2495330
  78.5231540   7.5344910  91.9037350  71.4491520   2.6077000  87.3604820
  72.3186370   2.8901800  87.6440740  70.9581840   3.4212870  87.2453630
  78.6126330   3.9950210  91.4813100  79.0689110   4.8055460  91.7073290
  78.2614540   3.6773350  92.3131590  80.9158940   9.5056550  98.7105400
  81.5601160   9.7115930  99.3878820  81.2788380   8.7444950  98.2576250
  82.1891020   7.5088900  97.4282850  82.8313250   6.8082060  97.5415020
  82.7140370   8.2887340  97.2479740  86.0346740   7.7937520  87.1521990
  85.8084320   7.0767960  87.7446630  85.6442940   7.5449960  86.3143740
  83.9628640   8.3083800 100.6318910  84.2984880   8.8950490 101.3096830
  83.0428980   8.1776510 100.8616700  71.8162770  11.8204380  87.9266450
  72.1760410  12.4193720  87.2723720  71.6755110  12.3664270  88.7001480
  85.6162990   5.7109460  88.8136150  85.3284690   6.1722150  89.6014030
  86.4115160   5.2507230  89.0820370  71.8004630  10.0859240 102.4008850
  71.9095750   9.1453980 102.2604240  71.1485190  10.3513990 101.7522580
  79.7917220   8.3575130 103.8006970  79.4714090   7.6384370 104.3452660
  79.1175580   9.0330200 103.8743030  77.8331390   9.2035580  88.7440120
  77.8241490   9.9365270  88.1284630  76.9129750   8.9567160  88.8367080
  73.4338030   4.4250470  89.4886880  72.8265980   5.1649370  89.4982180
  73.9087380   4.5149830  88.6625080  80.8190990   9.2663820  87.4065310
  80.9202970   9.0627810  86.4767290  79.9192730   9.0122100  87.6113090
  79.4609100  11.7850140  92.1012980  79.7150600  11.7471530  91.1792350
  78.5121580  11.6583470  92.0941230  85.4661680   2.7042020  93.6771490
  84.5251820   2.7192250  93.8519180  85.7805750   1.9177980  94.1231790
  75.4443320   4.3861620  87.2375450  76.2106590   4.2742980  87.8000880
  75.5218010   3.6899590  86.5852220  87.4687260   9.8750870  95.3525750
  87.5934680  10.6982040  95.8249560  88.3352820   9.6641600  95.0049900
  74.9404790  11.9682080  95.0242880  75.6767270  11.4197540  95.2951450
  75.3245710  12.8338090  94.8848870  71.8250270   8.0355650  90.8984390
  70.8990050   8.2776790  90.8889800  72.2906700   8.8629910  90.7769140
  73.9463070  11.1528150 104.2128460  74.7475800  11.4740200 104.6263860
  73.4314890  10.7923730 104.9348370  78.0507100  11.1412390  86.8468450
  78.8435710  11.4301220  86.3950240  77.5311450  10.7104560  86.1680930
  82.7827700   7.2608020 104.1603870  82.1765860   7.2839620 103.4199620
  82.4781810   6.5291060 104.6971120  84.2128070  10.9888310 102.7713280
  85.1649820  10.9046330 102.7213520  84.0656290  11.6530020 103.4447070
  87.1037270  10.3682520  88.2705190  86.8178780   9.9547660  87.4559370
  86.9056820  11.2970230  88.1505710  71.6660880   3.6401610 103.1564510
  72.1699900   3.0608890 103.7280740  70.9268300   3.9241840 103.6940880
  78.5684500   6.3615800  86.7110800  78.4635140   5.7468150  87.4372180
  78.4008720   5.8381690  85.9273810  78.7198820   5.0472600 102.6900030
  77.9544490   5.6157600 102.6054700  78.9014780   4.7548810 101.7968260
  81.8087230   5.4235830  87.3152790  81.2597330   5.8705130  87.9595530
  82.4306490   4.9185080  87.8390460  85.8622170   6.7777930 103.2475050
  86.6031640   7.1153690 102.7442510  85.0994850   6.9469990 102.6944820
  73.6983960   1.7831200 104.0514580  73.7389300   1.4845070 104.9599810
  74.5529460   2.1838810 103.8922100  77.4762350   4.3826750  89.2118090
  77.8978770   4.2166620  90.0549480  77.6013190   3.5726980  88.7173230
  79.9889990   3.4064360  86.4595190  80.5095650   2.6913380  86.0936340
  80.6358390   4.0450230  86.7595700  84.5367830   4.8292760 101.7830260
  84.9508850   4.9837840 102.6320680  83.6018830   4.9547980 101.9456040
  85.0090000   2.1688920 103.7869410  85.5910770   1.4141240 103.6989890
  85.1851770   2.6996360 103.0100890  79.2983060   4.7813240  99.7526190
  79.7171170   5.6245970  99.5802430  78.3791690   4.9185280  99.5232970
  81.6346960   2.5129420 101.1364030  81.7543170   1.9170560 101.8758870
  82.4940960   2.5499110 100.7165330  83.9734860   3.0666610  99.7126540
  83.4470080   3.5909230  99.1091680  84.3166200   3.6994000 100.3436270
  77.1490480  11.0866250 100.8683920  76.6111570  11.8112310 100.5492620
  77.4024440  10.6096590 100.0781260  80.0052690  12.3217460 101.1270570
  79.9311390  13.2252600 101.4342940  79.1031530  12.0029360 101.0992640
  80.5538020  11.4875970  88.7496930  81.4488810  11.8260940  88.7715690
  80.5855650  10.7655380  88.1221210  74.1934180   6.8603020  86.9783930
  74.6309050   7.4032690  87.6341510  74.6781910   6.0349970  86.9880270
  71.4079980   9.6492050  94.4304190  71.7382990   8.7813110  94.1982830
  71.8370980   9.8550570  95.2609150  76.0041900   7.9801060  92.0906160
  75.7037440   7.8566030  92.9910070  75.8979390   7.1209650  91.6821890
  71.8970190  10.5162640  97.1685820  71.4601180  10.6963440  98.0009970
  72.4647870  11.2737260  97.0267540  87.5332370  10.0179640 101.4563130
  86.9334360  10.0772200 100.7127050  87.6626270   9.0784620 101.5859980
  88.7733820   7.7597460  86.7932840  87.9426780   7.8274110  87.2640070
  88.9505650   8.6501580  86.4899700  88.2290280   4.5044940  89.2967040
  88.9909190   5.0741590  89.4026730  88.2444650   3.9372140  90.0675350
  71.7294620   3.0282870  93.5274700  71.0743460   2.7594510  92.8834400
  72.5672570   2.9187350  93.0776680  89.2350250   5.3595040  94.1408970
  89.6059080   4.5762360  93.7344940  89.8752180   6.0484140  93.9626270
  86.2184010   6.7431620  99.5539290  85.4043850   7.1728780  99.8165080
  86.6258210   7.3550030  98.9408340  88.2809450   4.7979310  86.4539560
  88.5558290   5.7058190  86.3258780  88.0920190   4.7341840  87.3901550
  88.1774790   2.7348300  91.4468990  87.8018390   1.9676230  91.0150280
  87.4477910   3.1171000  91.9343920  72.7670550   3.4135440  98.0678040
  73.1343590   3.3262840  98.9474060  72.1981370   2.6501990  97.9684900
  87.5674410   1.8819820 101.0808510  87.3360500   1.6532570 100.1806460
  87.8278960   2.8019370 101.0353400  86.2760060  11.4950220  93.0807560
  86.8719130  11.1734790  92.4041980  86.5338210  11.0222040  93.8720830
  74.1822630   7.9268130 103.2298190  74.1392260   7.5561040 104.1112650
  74.3133640   8.8645700 103.3700010  77.8828660   9.4827720  98.8307910
  77.6420020   9.7502280  97.9438430  78.8231300   9.6533450  98.8858770
  89.1432820  11.5022100  99.6318550  88.6491100  11.8990970  98.9145680
  88.5346110  10.8771310 100.0255830  74.0210660  10.8730380 100.3495970
  73.4270980  10.7415080 101.0886010  74.0134500  10.0368520  99.8838070
  86.8272270  12.1445520  96.9105290  86.3675240  12.8961330  96.5363310
  86.1984730  11.4251990  96.8520090  73.6522890   8.2388760  99.3004010
  72.9256950   7.6194050  99.2329960  73.7132040   8.6329370  98.4302090
  77.2567990  10.4533760  96.0853420  77.7733010   9.8421120  95.5601680
  77.9065370  10.9562540  96.5764430  79.9963490  11.3442250  96.9122400
  80.2841300  11.0896550  96.0355410  80.5086710  10.7919610  97.5027970
  71.9352890  11.5563150  92.5100770  71.7674930  10.9233830  93.2082660
  71.0687400  11.7622550  92.1594960  73.5415590  10.2496380  89.9550910
  73.0163210  10.6304410  89.2512870  73.4660170  10.8747150  90.6760620
  80.0635850  12.2658350 104.2790600  80.9903160  12.0302620 104.3226560
  80.0486280  13.0930350 103.7976630  88.2980910  11.8083920  91.2764850
  88.4733100  11.1221660  90.6325770  87.6002480  12.3330970  90.8841520
  76.1408560  12.1978760  88.8300160  76.8727380  11.9138040  88.2824050
  76.4002230  11.9592040  89.7199540  75.3023350   8.3143490  88.8346490
  74.6732230   8.7828590  89.3832320  75.4171180   7.4692710  89.2692680
  86.6313410  11.4928210 104.1031640  87.4238730  10.9977440 103.8957600
  86.9246560  12.1718350 104.7107250  82.7573070   2.3649150  74.9847690
  82.6767120   1.4503760  74.7139400  82.3437490   2.8616220  74.2787400
  80.8891110   4.1428170  76.8656960  80.1133210   3.6628610  77.1555530
  81.5404040   3.4633820  76.6913120  74.9056940   4.4547980  77.7432720
  74.0741820   4.1996690  78.1429230  75.5137920   4.5258750  78.4790640
  84.9098540   8.5488360  75.6456090  84.4480070   7.7775600  75.9743260
  85.7224090   8.5754430  76.1508540  74.8858200   8.4888070  77.9390740
  75.1886240   7.5985810  77.7600960  75.6301790   9.0458290  77.7112990
  71.2781900   2.0155520  77.4114810  71.8498010   1.2477720  77.4118450
  71.2783440   2.3144280  76.5021420  81.1361850  10.8346370  75.2660080
  80.5173290  11.2903870  74.6954520  81.9913630  10.9897830  74.8649780
  80.3300100   6.8185360  76.8727120  80.2608380   5.8775300  76.7116250
  81.0919960   6.9086770  77.4449690  82.0025200   5.7185610  72.6591990
  81.3842470   6.1835060  72.0954710  82.5148450   6.4113090  73.0761500
  76.8656960   5.2461480  79.3375590  76.5326340   5.8730400  79.9796660
  77.0423640   5.7723360  78.5577260  76.0776060   7.2142280  81.1524770
  76.6950060   7.8893360  80.8709220  75.2169180   7.6230260  81.0612270
  71.3708400   6.4042140  70.0331620  70.9936380   6.8929240  69.3016520
  71.6281470   7.0767420  70.6638150  86.9953650   8.6781690  79.0679410
  86.3117170   9.3480800  79.0596080  87.5347940   8.8762340  78.3024270
  84.5312390  10.5225820  77.7824590  84.5439550  10.1188110  76.9146850
  83.9787610  11.2973110  77.6786020  85.8257810   7.2442040  72.8714760
  85.7154140   6.3016370  72.9964180  85.8226060   7.6057680  73.7577520
  83.9297830   5.4255660  79.1107200  84.3466620   5.2115770  78.2760660
  84.6537650   5.6828450  79.6815820  81.3678090   2.8707360  72.2277250
  80.4407370   2.8044740  72.4565720  81.5202910   3.8087490  72.1132490
  87.8759930   3.8242880  79.2023440  87.0478560   3.8935970  78.7273570
  88.4710410   4.4097190  78.7339270  85.3975380   4.4327660  72.7312500
  84.7787800   4.0947210  72.0838800  85.3799830   3.7887420  73.4391690
  76.9734730   3.3972100  75.0096980  76.5691730   2.6849350  74.5142880
  77.0597850   3.0525340  75.8985020  77.4416430   7.0839660  77.1736190
  77.1444720   6.4785130  76.4943970  78.3916250   7.1216970  77.0625550
  85.5302040  10.6571530  80.8359290  85.0532600  11.4643720  80.6431900
  84.8463830  10.0049860  80.9885500  76.5334860   6.8221350  83.8243990
  75.6363390   7.0461320  84.0717390  76.5587730   6.9456290  82.8755390
  83.5740080   3.6714470  69.7385250  84.0133360   2.8336900  69.5923070
  84.2868500   4.3043870  69.8249390  75.3606080   3.6934670  82.4001360
  75.2213850   4.5657470  82.7688760  74.4787440   3.3507480  82.2549300
  81.6835460   8.6110540  73.7066490  82.1231370   9.3534870  73.2921880
  81.6222350   8.8537110  74.6305450  77.1586430   9.6356370  84.6086510
  77.1301860  10.0399320  83.7414940  76.9951400   8.7066730  84.4458110
  73.6739360   2.2917080  72.5103630  73.5536960   3.0179170  71.8984900
  73.3640250   1.5219990  72.0331540  89.1101250  10.4183470  85.9050680
  89.5860970  10.8966360  86.5839760  89.7308410  10.3500960  85.1796180
  71.3124730   5.4632220  78.3172270  71.3905150   5.5980990  77.3727990
  71.9266410   4.7548110  78.5100390  72.5572360   7.1632410  74.7278450
  72.1500440   7.3047000  73.8732050  73.4485370   6.8792570  74.5249660
  88.5134500   7.6096320  83.0650690  88.6397560   7.3708200  82.1467870
  88.5555880   6.7780860  83.5372770  82.3751240  11.3124320  81.6345500
  82.8895910  11.2232330  82.4367930  81.5320320  11.6584020  81.9273410
  84.3505640  11.5979660  71.0629500  84.1906780  11.3082600  71.9611330
  84.1852350  10.8219790  70.5274730  76.8294020  11.3778190  72.8401120
  76.6536500  10.4613730  72.6268920  75.9749760  11.7365480  73.0798920
  84.0531770   9.1067220  69.6227500  83.3596930   9.1044510  68.9629780
  84.7954630   8.6826540  69.1921670  83.6181700  10.7329930  73.6975990
  84.0738650   9.9519310  74.0114610  83.9574220  11.4436750  74.2417170
  71.3684250   6.5046390  80.8566730  71.5315290   6.0351750  80.0386100
  71.8336700   5.9969950  81.5215570  77.8654050   1.9785800  69.1395810
  77.2970950   1.5304050  68.5131720  78.5743050   2.3378580  68.6060960
  72.9423230   5.8797820  83.0162540  72.5578020   5.2391490  83.6145500
  73.2535420   6.5833940  83.5857270  79.0920370   2.7274360  78.4971160
  79.4590500   2.2532930  79.2432500  78.9025430   3.6015930  78.8379500
  76.8819740   1.7683000  80.8155370  76.5776810   2.6474980  81.0405730
  77.8366200   1.8282790  80.8512810  75.4101530   5.9743990  71.4122220
  74.6363790   5.4341610  71.2520940  76.1396160   5.4550600  71.0739980
  86.1689510   4.9709350  77.2048610  86.8888630   5.4664640  76.8144720
  85.9671330   4.2927240  76.5602480  81.5508310   5.0418410  83.0917610
  81.4845620   4.1214080  82.8375200  80.9213450   5.1393850  83.8062250
  75.4538930   5.6424370  75.0501030  75.9717600   4.8392630  74.9957920
  75.0022950   5.5803510  75.8917860  80.3408430   6.9090650  70.3228330
  80.6824130   7.6532880  69.8271650  79.5121140   7.2221770  70.6853160
  72.9383470   2.6085740  81.9626730  72.5798410   3.2739590  82.5500070
  72.6438030   1.7769290  82.3339350  76.1396590   3.0669980  84.8466280
  75.8396730   3.2127160  83.9494100  76.9107830   2.5075270  84.7539670
  81.4825040   7.8638980  82.8421410  81.4969580   6.9319940  82.6240320
  80.7750140   7.9498740  83.4811180  86.6162110   2.0478800  69.1120020
  86.5325830   2.4793020  68.2616460  87.3356300   2.5077150  69.5446840
  87.6936250   4.5046320  82.1889990  86.9684440   5.0975100  81.9919380
  88.2211710   4.4969860  81.3903360  87.6449360   8.9021060  71.8402150
  87.0025520   8.2476680  72.1145870  87.2580020   9.3076150  71.0642820
  83.2235840   6.2306490  75.6873840  83.5759660   5.6334620  75.0275210
  82.3398170   5.9050720  75.8582090  79.3099120   6.9904180  73.0944250
  79.9970250   7.5373390  73.4751840  78.5231540   7.5344910  73.1293860
  71.4491520   2.6077000  68.5861330  72.3186370   2.8901800  68.8697250
  70.9581840   3.4212870  68.4710140  78.6126330   3.9950210  72.7069610
  79.0689110   4.8055460  72.9329800  78.2614540   3.6773350  73.5388100
  80.9158940   9.5056550  79.9361910  81.5601160   9.7115930  80.6135330
  81.2788380   8.7444950  79.4832760  82.1891020   7.5088900  78.6539360
  82.8313250   6.8082060  78.7671530  82.7140370   8.2887340  78.4736250
  86.0346740   7.7937520  68.3778500  85.8084320   7.0767960  68.9703140
  85.6442940   7.5449960  67.5400250  83.9628640   8.3083800  81.8575420
  84.2984880   8.8950490  82.5353340  83.0428980   8.1776510  82.0873210
  71.8162770  11.8204380  69.1522960  72.1760410  12.4193720  68.4980230
  71.6755110  12.3664270  69.9257990  85.6162990   5.7109460  70.0392660
  85.3284690   6.1722150  70.8270540  86.4115160   5.2507230  70.3076880
  71.8004630  10.0859240  83.6265360  71.9095750   9.1453980  83.4860750
  71.1485190  10.3513990  82.9779090  79.7917220   8.3575130  85.0263480
  79.4714090   7.6384370  85.5709170  79.1175580   9.0330200  85.0999540
  77.8331390   9.2035580  69.9696630  77.8241490   9.9365270  69.3541140
  76.9129750   8.9567160  70.0623590  73.4338030   4.4250470  70.7143390
  72.8265980   5.1649370  70.7238690  73.9087380   4.5149830  69.8881590
  80.8190990   9.2663820  68.6321820  80.9202970   9.0627810  67.7023800
  79.9192730   9.0122100  68.8369600  79.4609100  11.7850140  73.3269490
  79.7150600  11.7471530  72.4048860  78.5121580  11.6583470  73.3197740
  85.4661680   2.7042020  74.9028000  84.5251820   2.7192250  75.0775690
  85.7805750   1.9177980  75.3488300  75.4443320   4.3861620  68.4631960
  76.2106590   4.2742980  69.0257390  75.5218010   3.6899590  67.8108730
  87.4687260   9.8750870  76.5782260  87.5934680  10.6982040  77.0506070
  88.3352820   9.6641600  76.2306410  74.9404790  11.9682080  76.2499390
  75.6767270  11.4197540  76.5207960  75.3245710  12.8338090  76.1105380
  71.8250270   8.0355650  72.1240900  70.8990050   8.2776790  72.1146310
  72.2906700   8.8629910  72.0025650  73.9463070  11.1528150  85.4384970
  74.7475800  11.4740200  85.8520370  73.4314890  10.7923730  86.1604880
  78.0507100  11.1412390  68.0724960  78.8435710  11.4301220  67.6206750
  77.5311450  10.7104560  67.3937440  82.7827700   7.2608020  85.3860380
  82.1765860   7.2839620  84.6456130  82.4781810   6.5291060  85.9227630
  84.2128070  10.9888310  83.9969790  85.1649820  10.9046330  83.9470030
  84.0656290  11.6530020  84.6703580  87.1037270  10.3682520  69.4961700
  86.8178780   9.9547660  68.6815880  86.9056820  11.2970230  69.3762220
  71.6660880   3.6401610  84.3821020  72.1699900   3.0608890  84.9537250
  70.9268300   3.9241840  84.9197390  78.5684500   6.3615800  67.9367310
  78.4635140   5.7468150  68.6628690  78.4008720   5.8381690  67.1530320
  78.7198820   5.0472600  83.9156540  77.9544490   5.6157600  83.8311210
  78.9014780   4.7548810  83.0224770  81.8087230   5.4235830  68.5409300
  81.2597330   5.8705130  69.1852040  82.4306490   4.9185080  69.0646970
  85.8622170   6.7777930  84.4731560  86.6031640   7.1153690  83.9699020
  85.0994850   6.9469990  83.9201330  73.6983960   1.7831200  85.2771090
  73.7389300   1.4845070  86.1856320  74.5529460   2.1838810  85.1178610
  77.4762350   4.3826750  70.4374600  77.8978770   4.2166620  71.2805990
  77.6013190   3.5726980  69.9429740  79.9889990   3.4064360  67.6851700
  80.5095650   2.6913380  67.3192850  80.6358390   4.0450230  67.9852210
  84.5367830   4.8292760  83.0086770  84.9508850   4.9837840  83.8577190
  83.6018830   4.9547980  83.1712550  85.0090000   2.1688920  85.0125920
  85.5910770   1.4141240  84.9246400  85.1851770   2.6996360  84.2357400
  79.2983060   4.7813240  80.9782700  79.7171170   5.6245970  80.8058940
  78.3791690   4.9185280  80.7489480  81.6346960   2.5129420  82.3620540
  81.7543170   1.9170560  83.1015380  82.4940960   2.5499110  81.9421840
  83.9734860   3.0666610  80.9383050  83.4470080   3.5909230  80.3348190
  84.3166200   3.6994000  81.5692780  77.1490480  11.0866250  82.0940430
  76.6111570  11.8112310  81.7749130  77.4024440  10.6096590  81.3037770
  80.0052690  12.3217460  82.3527080  79.9311390  13.2252600  82.6599450
  79.1031530  12.0029360  82.3249150  80.5538020  11.4875970  69.9753440
  81.4488810  11.8260940  69.9972200  80.5855650  10.7655380  69.3477720
  74.1934180   6.8603020  68.2040440  74.6309050   7.4032690  68.8598020
  74.6781910   6.0349970  68.2136780  71.4079980   9.6492050  75.6560700
  71.7382990   8.7813110  75.4239340  71.8370980   9.8550570  76.4865660
  76.0041900   7.9801060  73.3162670  75.7037440   7.8566030  74.2166580
  75.8979390   7.1209650  72.9078400  71.8970190  10.5162640  78.3942330
  71.4601180  10.6963440  79.2266480  72.4647870  11.2737260  78.2524050
  87.5332370  10.0179640  82.6819640  86.9334360  10.0772200  81.9383560
  87.6626270   9.0784620  82.8116490  88.7733820   7.7597460  68.0189350
  87.9426780   7.8274110  68.4896580  88.9505650   8.6501580  67.7156210
  88.2290280   4.5044940  70.5223550  88.9909190   5.0741590  70.6283240
  88.2444650   3.9372140  71.2931860  71.7294620   3.0282870  74.7531210
  71.0743460   2.7594510  74.1090910  72.5672570   2.9187350  74.3033190
  89.2350250   5.3595040  75.3665480  89.6059080   4.5762360  74.9601450
  89.8752180   6.0484140  75.1882780  86.2184010   6.7431620  80.7795800
  85.4043850   7.1728780  81.0421590  86.6258210   7.3550030  80.1664850
  88.2809450   4.7979310  67.6796070  88.5558290   5.7058190  67.5515290
  88.0920190   4.7341840  68.6158060  88.1774790   2.7348300  72.6725500
  87.8018390   1.9676230  72.2406790  87.4477910   3.1171000  73.1600430
  72.7670550   3.4135440  79.2934550  73.1343590   3.3262840  80.1730570
  72.1981370   2.6501990  79.1941410  87.5674410   1.8819820  82.3065020
  87.3360500   1.6532570  81.4062970  87.8278960   2.8019370  82.2609910
  86.2760060  11.4950220  74.3064070  86.8719130  11.1734790  73.6298490
  86.5338210  11.0222040  75.0977340  74.1822630   7.9268130  84.4554700
  74.1392260   7.5561040  85.3369160  74.3133640   8.8645700  84.5956520
  77.8828660   9.4827720  80.0564420  77.6420020   9.7502280  79.1694940
  78.8231300   9.6533450  80.1115280  89.1432820  11.5022100  80.8575060
  88.6491100  11.8990970  80.1402190  88.5346110  10.8771310  81.2512340
  74.0210660  10.8730380  81.5752480  73.4270980  10.7415080  82.3142520
  74.0134500  10.0368520  81.1094580  86.8272270  12.1445520  78.1361800
  86.3675240  12.8961330  77.7619820  86.1984730  11.4251990  78.0776600
  73.6522890   8.2388760  80.5260520  72.9256950   7.6194050  80.4586470
  73.7132040   8.6329370  79.6558600  77.2567990  10.4533760  77.3109930
  77.7733010   9.8421120  76.7858190  77.9065370  10.9562540  77.8020940
  79.9963490  11.3442250  78.1378910  80.2841300  11.0896550  77.2611920
  80.5086710  10.7919610  78.7284480  71.9352890  11.5563150  73.7357280
  71.7674930  10.9233830  74.4339170  71.0687400  11.7622550  73.3851470
  73.5415590  10.2496380  71.1807420  73.0163210  10.6304410  70.4769380
  73.4660170  10.8747150  71.9017130  80.0635850  12.2658350  85.5047110
  80.9903160  12.0302620  85.5483070  80.0486280  13.0930350  85.0233140
  88.2980910  11.8083920  72.5021360  88.4733100  11.1221660  71.8582280
  87.6002480  12.3330970  72.1098030  76.1408560  12.1978760  70.0556670
  76.8727380  11.9138040  69.5080560  76.4002230  11.9592040  70.9456050
  75.3023350   8.3143490  70.0603000  74.6732230   8.7828590  70.6088830
  75.4171180   7.4692710  70.4949190  86.6313410  11.4928210  85.3288150
  87.4238730  10.9977440  85.1214110  86.9246560  12.1718350  85.9363760
  82.7573070   2.3649150  56.2104200  82.6767120   1.4503760  55.9395910
  82.3437490   2.8616220  55.5043910  80.8891110   4.1428170  58.0913470
  80.1133210   3.6628610  58.3812040  81.5404040   3.4633820  57.9169630
  74.9056940   4.4547980  58.9689230  74.0741820   4.1996690  59.3685740
  75.5137920   4.5258750  59.7047150  84.9098540   8.5488360  56.8712600
  84.4480070   7.7775600  57.1999770  85.7224090   8.5754430  57.3765050
  74.8858200   8.4888070  59.1647250  75.1886240   7.5985810  58.9857470
  75.6301790   9.0458290  58.9369500  71.2781900   2.0155520  58.6371320
  71.8498010   1.2477720  58.6374960  71.2783440   2.3144280  57.7277930
  81.1361850  10.8346370  56.4916590  80.5173290  11.2903870  55.9211030
  81.9913630  10.9897830  56.0906290  80.3300100   6.8185360  58.0983630
  80.2608380   5.8775300  57.9372760  81.0919960   6.9086770  58.6706200
  82.0025200   5.7185610  53.8848500  81.3842470   6.1835060  53.3211220
  82.5148450   6.4113090  54.3018010  76.8656960   5.2461480  60.5632100
  76.5326340   5.8730400  61.2053170  77.0423640   5.7723360  59.7833770
  76.0776060   7.2142280  62.3781280  76.6950060   7.8893360  62.0965730
  75.2169180   7.6230260  62.2868780  71.3708400   6.4042140  51.2588130
  70.9936380   6.8929240  50.5273030  71.6281470   7.0767420  51.8894660
  86.9953650   8.6781690  60.2935920  86.3117170   9.3480800  60.2852590
  87.5347940   8.8762340  59.5280780  84.5312390  10.5225820  59.0081100
  84.5439550  10.1188110  58.1403360  83.9787610  11.2973110  58.9042530
  85.8257810   7.2442040  54.0971270  85.7154140   6.3016370  54.2220690
  85.8226060   7.6057680  54.9834030  83.9297830   5.4255660  60.3363710
  84.3466620   5.2115770  59.5017170  84.6537650   5.6828450  60.9072330
  81.3678090   2.8707360  53.4533760  80.4407370   2.8044740  53.6822230
  81.5202910   3.8087490  53.3389000  87.8759930   3.8242880  60.4279950
  87.0478560   3.8935970  59.9530080  88.4710410   4.4097190  59.9595780
  85.3975380   4.4327660  53.9569010  84.7787800   4.0947210  53.3095310
  85.3799830   3.7887420  54.6648200  76.9734730   3.3972100  56.2353490
  76.5691730   2.6849350  55.7399390  77.0597850   3.0525340  57.1241530
  77.4416430   7.0839660  58.3992700  77.1444720   6.4785130  57.7200480
  78.3916250   7.1216970  58.2882060  85.5302040  10.6571530  62.0615800
  85.0532600  11.4643720  61.8688410  84.8463830  10.0049860  62.2142010
  76.5334860   6.8221350  65.0500500  75.6363390   7.0461320  65.2973900
  76.5587730   6.9456290  64.1011900  83.5740080   3.6714470  50.9641760
  84.0133360   2.8336900  50.8179580  84.2868500   4.3043870  51.0505900
  75.3606080   3.6934670  63.6257870  75.2213850   4.5657470  63.9945270
  74.4787440   3.3507480  63.4805810  81.6835460   8.6110540  54.9323000
  82.1231370   9.3534870  54.5178390  81.6222350   8.8537110  55.8561960
  77.1586430   9.6356370  65.8343020  77.1301860  10.0399320  64.9671450
  76.9951400   8.7066730  65.6714620  73.6739360   2.2917080  53.7360140
  73.5536960   3.0179170  53.1241410  73.3640250   1.5219990  53.2588050
  89.1101250  10.4183470  67.1307190  89.5860970  10.8966360  67.8096270
  89.7308410  10.3500960  66.4052690  71.3124730   5.4632220  59.5428780
  71.3905150   5.5980990  58.5984500  71.9266410   4.7548110  59.7356900
  72.5572360   7.1632410  55.9534960  72.1500440   7.3047000  55.0988560
  73.4485370   6.8792570  55.7506170  88.5134500   7.6096320  64.2907200
  88.6397560   7.3708200  63.3724380  88.5555880   6.7780860  64.7629280
  82.3751240  11.3124320  62.8602010  82.8895910  11.2232330  63.6624440
  81.5320320  11.6584020  63.1529920  84.3505640  11.5979660  52.2886010
  84.1906780  11.3082600  53.1867840  84.1852350  10.8219790  51.7531240
  76.8294020  11.3778190  54.0657630  76.6536500  10.4613730  53.8525430
  75.9749760  11.7365480  54.3055430  84.0531770   9.1067220  50.8484010
  83.3596930   9.1044510  50.1886290  84.7954630   8.6826540  50.4178180
  83.6181700  10.7329930  54.9232500  84.0738650   9.9519310  55.2371120
  83.9574220  11.4436750  55.4673680  71.3684250   6.5046390  62.0823240
  71.5315290   6.0351750  61.2642610  71.8336700   5.9969950  62.7472080
  77.8654050   1.9785800  50.3652320  77.2970950   1.5304050  49.7388230
  78.5743050   2.3378580  49.8317470  72.9423230   5.8797820  64.2419050
  72.5578020   5.2391490  64.8402010  73.2535420   6.5833940  64.8113780
  79.0920370   2.7274360  59.7227670  79.4590500   2.2532930  60.4689010
  78.9025430   3.6015930  60.0636010  76.8819740   1.7683000  62.0411880
  76.5776810   2.6474980  62.2662240  77.8366200   1.8282790  62.0769320
  75.4101530   5.9743990  52.6378730  74.6363790   5.4341610  52.4777450
  76.1396160   5.4550600  52.2996490  86.1689510   4.9709350  58.4305120
  86.8888630   5.4664640  58.0401230  85.9671330   4.2927240  57.7858990
  81.5508310   5.0418410  64.3174120  81.4845620   4.1214080  64.0631710
  80.9213450   5.1393850  65.0318760  75.4538930   5.6424370  56.2757540
  75.9717600   4.8392630  56.2214430  75.0022950   5.5803510  57.1174370
  80.3408430   6.9090650  51.5484840  80.6824130   7.6532880  51.0528160
  79.5121140   7.2221770  51.9109670  72.9383470   2.6085740  63.1883240
  72.5798410   3.2739590  63.7756580  72.6438030   1.7769290  63.5595860
  76.1396590   3.0669980  66.0722790  75.8396730   3.2127160  65.1750610
  76.9107830   2.5075270  65.9796180  81.4825040   7.8638980  64.0677920
  81.4969580   6.9319940  63.8496830  80.7750140   7.9498740  64.7067690
  86.6162110   2.0478800  50.3376530  86.5325830   2.4793020  49.4872970
  87.3356300   2.5077150  50.7703350  87.6936250   4.5046320  63.4146500
  86.9684440   5.0975100  63.2175890  88.2211710   4.4969860  62.6159870
  87.6449360   8.9021060  53.0658660  87.0025520   8.2476680  53.3402380
  87.2580020   9.3076150  52.2899330  83.2235840   6.2306490  56.9130350
  83.5759660   5.6334620  56.2531720  82.3398170   5.9050720  57.0838600
  79.3099120   6.9904180  54.3200760  79.9970250   7.5373390  54.7008350
  78.5231540   7.5344910  54.3550370  71.4491520   2.6077000  49.8117840
  72.3186370   2.8901800  50.0953760  70.9581840   3.4212870  49.6966650
  78.6126330   3.9950210  53.9326120  79.0689110   4.8055460  54.1586310
  78.2614540   3.6773350  54.7644610  80.9158940   9.5056550  61.1618420
  81.5601160   9.7115930  61.8391840  81.2788380   8.7444950  60.7089270
  82.1891020   7.5088900  59.8795870  82.8313250   6.8082060  59.9928040
  82.7140370   8.2887340  59.6992760  86.0346740   7.7937520  49.6035010
  85.8084320   7.0767960  50.1959650  85.6442940   7.5449960  48.7656760
  83.9628640   8.3083800  63.0831930  84.2984880   8.8950490  63.7609850
  83.0428980   8.1776510  63.3129720  71.8162770  11.8204380  50.3779470
  72.1760410  12.4193720  49.7236740  71.6755110  12.3664270  51.1514500
  85.6162990   5.7109460  51.2649170  85.3284690   6.1722150  52.0527050
  86.4115160   5.2507230  51.5333390  71.8004630  10.0859240  64.8521870
  71.9095750   9.1453980  64.7117260  71.1485190  10.3513990  64.2035600
  79.7917220   8.3575130  66.2519990  79.4714090   7.6384370  66.7965680
  79.1175580   9.0330200  66.3256050  77.8331390   9.2035580  51.1953140
  77.8241490   9.9365270  50.5797650  76.9129750   8.9567160  51.2880100
  73.4338030   4.4250470  51.9399900  72.8265980   5.1649370  51.9495200
  73.9087380   4.5149830  51.1138100  80.8190990   9.2663820  49.8578330
  80.9202970   9.0627810  48.9280310  79.9192730   9.0122100  50.0626110
  79.4609100  11.7850140  54.5526000  79.7150600  11.7471530  53.6305370
  78.5121580  11.6583470  54.5454250  85.4661680   2.7042020  56.1284510
  84.5251820   2.7192250  56.3032200  85.7805750   1.9177980  56.5744810
  75.4443320   4.3861620  49.6888470  76.2106590   4.2742980  50.2513900
  75.5218010   3.6899590  49.0365240  87.4687260   9.8750870  57.8038770
  87.5934680  10.6982040  58.2762580  88.3352820   9.6641600  57.4562920
  74.9404790  11.9682080  57.4755900  75.6767270  11.4197540  57.7464470
  75.3245710  12.8338090  57.3361890  71.8250270   8.0355650  53.3497410
  70.8990050   8.2776790  53.3402820  72.2906700   8.8629910  53.2282160
  73.9463070  11.1528150  66.6641480  74.7475800  11.4740200  67.0776880
  73.4314890  10.7923730  67.3861390  78.0507100  11.1412390  49.2981470
  78.8435710  11.4301220  48.8463260  77.5311450  10.7104560  48.6193950
  82.7827700   7.2608020  66.6116890  82.1765860   7.2839620  65.8712640
  82.4781810   6.5291060  67.1484140  84.2128070  10.9888310  65.2226300
  85.1649820  10.9046330  65.1726540  84.0656290  11.6530020  65.8960090
  87.1037270  10.3682520  50.7218210  86.8178780   9.9547660  49.9072390
  86.9056820  11.2970230  50.6018730  71.6660880   3.6401610  65.6077530
  72.1699900   3.0608890  66.1793760  70.9268300   3.9241840  66.1453900
  78.5684500   6.3615800  49.1623820  78.4635140   5.7468150  49.8885200
  78.4008720   5.8381690  48.3786830  78.7198820   5.0472600  65.1413050
  77.9544490   5.6157600  65.0567720  78.9014780   4.7548810  64.2481280
  81.8087230   5.4235830  49.7665810  81.2597330   5.8705130  50.4108550
  82.4306490   4.9185080  50.2903480  85.8622170   6.7777930  65.6988070
  86.6031640   7.1153690  65.1955530  85.0994850   6.9469990  65.1457840
  73.6983960   1.7831200  66.5027600  73.7389300   1.4845070  67.4112830
  74.5529460   2.1838810  66.3435120  77.4762350   4.3826750  51.6631110
  77.8978770   4.2166620  52.5062500  77.6013190   3.5726980  51.1686250
  79.9889990   3.4064360  48.9108210  80.5095650   2.6913380  48.5449360
  80.6358390   4.0450230  49.2108720  84.5367830   4.8292760  64.2343280
  84.9508850   4.9837840  65.0833700  83.6018830   4.9547980  64.3969060
  85.0090000   2.1688920  66.2382430  85.5910770   1.4141240  66.1502910
  85.1851770   2.6996360  65.4613910  79.2983060   4.7813240  62.2039210
  79.7171170   5.6245970  62.0315450  78.3791690   4.9185280  61.9745990
  81.6346960   2.5129420  63.5877050  81.7543170   1.9170560  64.3271890
  82.4940960   2.5499110  63.1678350  83.9734860   3.0666610  62.1639560
  83.4470080   3.5909230  61.5604700  84.3166200   3.6994000  62.7949290
  77.1490480  11.0866250  63.3196940  76.6111570  11.8112310  63.0005640
  77.4024440  10.6096590  62.5294280  80.0052690  12.3217460  63.5783590
  79.9311390  13.2252600  63.8855960  79.1031530  12.0029360  63.5505660
  80.5538020  11.4875970  51.2009950  81.4488810  11.8260940  51.2228710
  80.5855650  10.7655380  50.5734230  74.1934180   6.8603020  49.4296950
  74.6309050   7.4032690  50.0854530  74.6781910   6.0349970  49.4393290
  71.4079980   9.6492050  56.8817210  71.7382990   8.7813110  56.6495850
  71.8370980   9.8550570  57.7122170  76.0041900   7.9801060  54.5419180
  75.7037440   7.8566030  55.4423090  75.8979390   7.1209650  54.1334910
  71.8970190  10.5162640  59.6198840  71.4601180  10.6963440  60.4522990
  72.4647870  11.2737260  59.4780560  87.5332370  10.0179640  63.9076150
  86.9334360  10.0772200  63.1640070  87.6626270   9.0784620  64.0373000
  88.7733820   7.7597460  49.2445860  87.9426780   7.8274110  49.7153090
  88.9505650   8.6501580  48.9412720  88.2290280   4.5044940  51.7480060
  88.9909190   5.0741590  51.8539750  88.2444650   3.9372140  52.5188370
  71.7294620   3.0282870  55.9787720  71.0743460   2.7594510  55.3347420
  72.5672570   2.9187350  55.5289700  89.2350250   5.3595040  56.5921990
  89.6059080   4.5762360  56.1857960  89.8752180   6.0484140  56.4139290
  86.2184010   6.7431620  62.0052310  85.4043850   7.1728780  62.2678100
  86.6258210   7.3550030  61.3921360  88.2809450   4.7979310  48.9052580
  88.5558290   5.7058190  48.7771800  88.0920190   4.7341840  49.8414570
  88.1774790   2.7348300  53.8982010  87.8018390   1.9676230  53.4663300
  87.4477910   3.1171000  54.3856940  72.7670550   3.4135440  60.5191060
  73.1343590   3.3262840  61.3987080  72.1981370   2.6501990  60.4197920
  87.5674410   1.8819820  63.5321530  87.3360500   1.6532570  62.6319480
  87.8278960   2.8019370  63.4866420  86.2760060  11.4950220  55.5320580
  86.8719130  11.1734790  54.8555000  86.5338210  11.0222040  56.3233850
  74.1822630   7.9268130  65.6811210  74.1392260   7.5561040  66.5625670
  74.3133640   8.8645700  65.8213030  77.8828660   9.4827720  61.2820930
  77.6420020   9.7502280  60.3951450  78.8231300   9.6533450  61.3371790
  89.1432820  11.5022100  62.0831570  88.6491100  11.8990970  61.3658700
  88.5346110  10.8771310  62.4768850  74.0210660  10.8730380  62.8008990
  73.4270980  10.7415080  63.5399030  74.0134500  10.0368520  62.3351090
  86.8272270  12.1445520  59.3618310  86.3675240  12.8961330  58.9876330
  86.1984730  11.4251990  59.3033110  73.6522890   8.2388760  61.7517030
  72.9256950   7.6194050  61.6842980  73.7132040   8.6329370  60.8815110
  77.2567990  10.4533760  58.5366440  77.7733010   9.8421120  58.0114700
  77.9065370  10.9562540  59.0277450  79.9963490  11.3442250  59.3635420
  80.2841300  11.0896550  58.4868430  80.5086710  10.7919610  59.9540990
  71.9352890  11.5563150  54.9613790  71.7674930  10.9233830  55.6595680
  71.0687400  11.7622550  54.6107980  73.5415590  10.2496380  52.4063930
  73.0163210  10.6304410  51.7025890  73.4660170  10.8747150  53.1273640
  80.0635850  12.2658350  66.7303620  80.9903160  12.0302620  66.7739580
  80.0486280  13.0930350  66.2489650  88.2980910  11.8083920  53.7277870
  88.4733100  11.1221660  53.0838790  87.6002480  12.3330970  53.3354540
  76.1408560  12.1978760  51.2813180  76.8727380  11.9138040  50.7337070
  76.4002230  11.9592040  52.1712560  75.3023350   8.3143490  51.2859510
  74.6732230   8.7828590  51.8345340  75.4171180   7.4692710  51.7205700
  86.6313410  11.4928210  66.5544660  87.4238730  10.9977440  66.3470620
  86.9246560  12.1718350  67.1620270  82.7573070   2.3649150  37.4360710
  82.6767120   1.4503760  37.1652420  82.3437490   2.8616220  36.7300420
  80.8891110   4.1428170  39.3169980  80.1133210   3.6628610  39.6068550
  81.5404040   3.4633820  39.1426140  74.9056940   4.4547980  40.1945740
  74.0741820   4.1996690  40.5942250  75.5137920   4.5258750  40.9303660
  84.9098540   8.5488360  38.0969110  84.4480070   7.7775600  38.4256280
  85.7224090   8.5754430  38.6021560  74.8858200   8.4888070  40.3903760
  75.1886240   7.5985810  40.2113980  75.6301790   9.0458290  40.1626010
  71.2781900   2.0155520  39.8627830  71.8498010   1.2477720  39.8631470
  71.2783440   2.3144280  38.9534440  81.1361850  10.8346370  37.7173100
  80.5173290  11.2903870  37.1467540  81.9913630  10.9897830  37.3162800
  80.3300100   6.8185360  39.3240140  80.2608380   5.8775300  39.1629270
  81.0919960   6.9086770  39.8962710  82.0025200   5.7185610  35.1105010
  81.3842470   6.1835060  34.5467730  82.5148450   6.4113090  35.5274520
  76.8656960   5.2461480  41.7888610  76.5326340   5.8730400  42.4309680
  77.0423640   5.7723360  41.0090280  76.0776060   7.2142280  43.6037790
  76.6950060   7.8893360  43.3222240  75.2169180   7.6230260  43.5125290
  71.3708400   6.4042140  32.4844640  70.9936380   6.8929240  31.7529540
  71.6281470   7.0767420  33.1151170  86.9953650   8.6781690  41.5192430
  86.3117170   9.3480800  41.5109100  87.5347940   8.8762340  40.7537290
  84.5312390  10.5225820  40.2337610  84.5439550  10.1188110  39.3659870
  83.9787610  11.2973110  40.1299040  85.8257810   7.2442040  35.3227780
  85.7154140   6.3016370  35.4477200  85.8226060   7.6057680  36.2090540
  83.9297830   5.4255660  41.5620220  84.3466620   5.2115770  40.7273680
  84.6537650   5.6828450  42.1328840  81.3678090   2.8707360  34.6790270
  80.4407370   2.8044740  34.9078740  81.5202910   3.8087490  34.5645510
  87.8759930   3.8242880  41.6536460  87.0478560   3.8935970  41.1786590
  88.4710410   4.4097190  41.1852290  85.3975380   4.4327660  35.1825520
  84.7787800   4.0947210  34.5351820  85.3799830   3.7887420  35.8904710
  76.9734730   3.3972100  37.4610000  76.5691730   2.6849350  36.9655900
  77.0597850   3.0525340  38.3498040  77.4416430   7.0839660  39.6249210
  77.1444720   6.4785130  38.9456990  78.3916250   7.1216970  39.5138570
  85.5302040  10.6571530  43.2872310  85.0532600  11.4643720  43.0944920
  84.8463830  10.0049860  43.4398520  76.5334860   6.8221350  46.2757010
  75.6363390   7.0461320  46.5230410  76.5587730   6.9456290  45.3268410
  83.5740080   3.6714470  32.1898270  84.0133360   2.8336900  32.0436090
  84.2868500   4.3043870  32.2762410  75.3606080   3.6934670  44.8514380
  75.2213850   4.5657470  45.2201780  74.4787440   3.3507480  44.7062320
  81.6835460   8.6110540  36.1579510  82.1231370   9.3534870  35.7434900
  81.6222350   8.8537110  37.0818470  77.1586430   9.6356370  47.0599530
  77.1301860  10.0399320  46.1927960  76.9951400   8.7066730  46.8971130
  73.6739360   2.2917080  34.9616650  73.5536960   3.0179170  34.3497920
  73.3640250   1.5219990  34.4844560  89.1101250  10.4183470  48.3563700
  89.5860970  10.8966360  49.0352780  89.7308410  10.3500960  47.6309200
  71.3124730   5.4632220  40.7685290  71.3905150   5.5980990  39.8241010
  71.9266410   4.7548110  40.9613410  72.5572360   7.1632410  37.1791470
  72.1500440   7.3047000  36.3245070  73.4485370   6.8792570  36.9762680
  88.5134500   7.6096320  45.5163710  88.6397560   7.3708200  44.5980890
  88.5555880   6.7780860  45.9885790  82.3751240  11.3124320  44.0858520
  82.8895910  11.2232330  44.8880950  81.5320320  11.6584020  44.3786430
  84.3505640  11.5979660  33.5142520  84.1906780  11.3082600  34.4124350
  84.1852350  10.8219790  32.9787750  76.8294020  11.3778190  35.2914140
  76.6536500  10.4613730  35.0781940  75.9749760  11.7365480  35.5311940
  84.0531770   9.1067220  32.0740520  83.3596930   9.1044510  31.4142800
  84.7954630   8.6826540  31.6434690  83.6181700  10.7329930  36.1489010
  84.0738650   9.9519310  36.4627630  83.9574220  11.4436750  36.6930190
  71.3684250   6.5046390  43.3079750  71.5315290   6.0351750  42.4899120
  71.8336700   5.9969950  43.9728590  77.8654050   1.9785800  31.5908830
  77.2970950   1.5304050  30.9644740  78.5743050   2.3378580  31.0573980
  72.9423230   5.8797820  45.4675560  72.5578020   5.2391490  46.0658520
  73.2535420   6.5833940  46.0370290  79.0920370   2.7274360  40.9484180
  79.4590500   2.2532930  41.6945520  78.9025430   3.6015930  41.2892520
  76.8819740   1.7683000  43.2668390  76.5776810   2.6474980  43.4918750
  77.8366200   1.8282790  43.3025830  75.4101530   5.9743990  33.8635240
  74.6363790   5.4341610  33.7033960  76.1396160   5.4550600  33.5253000
  86.1689510   4.9709350  39.6561630  86.8888630   5.4664640  39.2657740
  85.9671330   4.2927240  39.0115500  81.5508310   5.0418410  45.5430630
  81.4845620   4.1214080  45.2888220  80.9213450   5.1393850  46.2575270
  75.4538930   5.6424370  37.5014050  75.9717600   4.8392630  37.4470940
  75.0022950   5.5803510  38.3430880  80.3408430   6.9090650  32.7741350
  80.6824130   7.6532880  32.2784670  79.5121140   7.2221770  33.1366180
  72.9383470   2.6085740  44.4139750  72.5798410   3.2739590  45.0013090
  72.6438030   1.7769290  44.7852370  76.1396590   3.0669980  47.2979300
  75.8396730   3.2127160  46.4007120  76.9107830   2.5075270  47.2052690
  81.4825040   7.8638980  45.2934430  81.4969580   6.9319940  45.0753340
  80.7750140   7.9498740  45.9324200  86.6162110   2.0478800  31.5633040
  86.5325830   2.4793020  30.7129480  87.3356300   2.5077150  31.9959860
  87.6936250   4.5046320  44.6403010  86.9684440   5.0975100  44.4432400
  88.2211710   4.4969860  43.8416380  87.6449360   8.9021060  34.2915170
  87.0025520   8.2476680  34.5658890  87.2580020   9.3076150  33.5155840
  83.2235840   6.2306490  38.1386860  83.5759660   5.6334620  37.4788230
  82.3398170   5.9050720  38.3095110  79.3099120   6.9904180  35.5457270
  79.9970250   7.5373390  35.9264860  78.5231540   7.5344910  35.5806880
  71.4491520   2.6077000  31.0374350  72.3186370   2.8901800  31.3210270
  70.9581840   3.4212870  30.9223160  78.6126330   3.9950210  35.1582630
  79.0689110   4.8055460  35.3842820  78.2614540   3.6773350  35.9901120
  80.9158940   9.5056550  42.3874930  81.5601160   9.7115930  43.0648350
  81.2788380   8.7444950  41.9345780  82.1891020   7.5088900  41.1052380
  82.8313250   6.8082060  41.2184550  82.7140370   8.2887340  40.9249270
  86.0346740   7.7937520  30.8291520  85.8084320   7.0767960  31.4216160
  85.6442940   7.5449960  29.9913270  83.9628640   8.3083800  44.3088440
  84.2984880   8.8950490  44.9866360  83.0428980   8.1776510  44.5386230
  71.8162770  11.8204380  31.6035980  72.1760410  12.4193720  30.9493250
  71.6755110  12.3664270  32.3771010  85.6162990   5.7109460  32.4905680
  85.3284690   6.1722150  33.2783560  86.4115160   5.2507230  32.7589900
  71.8004630  10.0859240  46.0778380  71.9095750   9.1453980  45.9373770
  71.1485190  10.3513990  45.4292110  79.7917220   8.3575130  47.4776500
  79.4714090   7.6384370  48.0222190  79.1175580   9.0330200  47.5512560
  77.8331390   9.2035580  32.4209650  77.8241490   9.9365270  31.8054160
  76.9129750   8.9567160  32.5136610  73.4338030   4.4250470  33.1656410
  72.8265980   5.1649370  33.1751710  73.9087380   4.5149830  32.3394610
  80.8190990   9.2663820  31.0834840  80.9202970   9.0627810  30.1536820
  79.9192730   9.0122100  31.2882620  79.4609100  11.7850140  35.7782510
  79.7150600  11.7471530  34.8561880  78.5121580  11.6583470  35.7710760
  85.4661680   2.7042020  37.3541020  84.5251820   2.7192250  37.5288710
  85.7805750   1.9177980  37.8001320  75.4443320   4.3861620  30.9144980
  76.2106590   4.2742980  31.4770410  75.5218010   3.6899590  30.2621750
  87.4687260   9.8750870  39.0295280  87.5934680  10.6982040  39.5019090
  88.3352820   9.6641600  38.6819430  74.9404790  11.9682080  38.7012410
  75.6767270  11.4197540  38.9720980  75.3245710  12.8338090  38.5618400
  71.8250270   8.0355650  34.5753920  70.8990050   8.2776790  34.5659330
  72.2906700   8.8629910  34.4538670  73.9463070  11.1528150  47.8897990
  74.7475800  11.4740200  48.3033390  73.4314890  10.7923730  48.6117900
  78.0507100  11.1412390  30.5237980  78.8435710  11.4301220  30.0719770
  77.5311450  10.7104560  29.8450460  82.7827700   7.2608020  47.8373400
  82.1765860   7.2839620  47.0969150  82.4781810   6.5291060  48.3740650
  84.2128070  10.9888310  46.4482810  85.1649820  10.9046330  46.3983050
  84.0656290  11.6530020  47.1216600  87.1037270  10.3682520  31.9474720
  86.8178780   9.9547660  31.1328900  86.9056820  11.2970230  31.8275240
  71.6660880   3.6401610  46.8334040  72.1699900   3.0608890  47.4050270
  70.9268300   3.9241840  47.3710410  78.5684500   6.3615800  30.3880330
  78.4635140   5.7468150  31.1141710  78.4008720   5.8381690  29.6043340
  78.7198820   5.0472600  46.3669560  77.9544490   5.6157600  46.2824230
  78.9014780   4.7548810  45.4737790  81.8087230   5.4235830  30.9922320
  81.2597330   5.8705130  31.6365060  82.4306490   4.9185080  31.5159990
  85.8622170   6.7777930  46.9244580  86.6031640   7.1153690  46.4212040
  85.0994850   6.9469990  46.3714350  73.6983960   1.7831200  47.7284110
  73.7389300   1.4845070  48.6369340  74.5529460   2.1838810  47.5691630
  77.4762350   4.3826750  32.8887620  77.8978770   4.2166620  33.7319010
  77.6013190   3.5726980  32.3942760  79.9889990   3.4064360  30.1364720
  80.5095650   2.6913380  29.7705870  80.6358390   4.0450230  30.4365230
  84.5367830   4.8292760  45.4599790  84.9508850   4.9837840  46.3090210
  83.6018830   4.9547980  45.6225570  85.0090000   2.1688920  47.4638940
  85.5910770   1.4141240  47.3759420  85.1851770   2.6996360  46.6870420
  79.2983060   4.7813240  43.4295720  79.7171170   5.6245970  43.2571960
  78.3791690   4.9185280  43.2002500  81.6346960   2.5129420  44.8133560
  81.7543170   1.9170560  45.5528400  82.4940960   2.5499110  44.3934860
  83.9734860   3.0666610  43.3896070  83.4470080   3.5909230  42.7861210
  84.3166200   3.6994000  44.0205800  77.1490480  11.0866250  44.5453450
  76.6111570  11.8112310  44.2262150  77.4024440  10.6096590  43.7550790
  80.0052690  12.3217460  44.8040100  79.9311390  13.2252600  45.1112470
  79.1031530  12.0029360  44.7762170  80.5538020  11.4875970  32.4266460
  81.4488810  11.8260940  32.4485220  80.5855650  10.7655380  31.7990740
  74.1934180   6.8603020  30.6553460  74.6309050   7.4032690  31.3111040
  74.6781910   6.0349970  30.6649800  71.4079980   9.6492050  38.1073720
  71.7382990   8.7813110  37.8752360  71.8370980   9.8550570  38.9378680
  76.0041900   7.9801060  35.7675690  75.7037440   7.8566030  36.6679600
  75.8979390   7.1209650  35.3591420  71.8970190  10.5162640  40.8455350
  71.4601180  10.6963440  41.6779500  72.4647870  11.2737260  40.7037070
  87.5332370  10.0179640  45.1332660  86.9334360  10.0772200  44.3896580
  87.6626270   9.0784620  45.2629510  88.7733820   7.7597460  30.4702370
  87.9426780   7.8274110  30.9409600  88.9505650   8.6501580  30.1669230
  88.2290280   4.5044940  32.9736570  88.9909190   5.0741590  33.0796260
  88.2444650   3.9372140  33.7444880  71.7294620   3.0282870  37.2044230
  71.0743460   2.7594510  36.5603930  72.5672570   2.9187350  36.7546210
  89.2350250   5.3595040  37.8178500  89.6059080   4.5762360  37.4114470
  89.8752180   6.0484140  37.6395800  86.2184010   6.7431620  43.2308820
  85.4043850   7.1728780  43.4934610  86.6258210   7.3550030  42.6177870
  88.2809450   4.7979310  30.1309090  88.5558290   5.7058190  30.0028310
  88.0920190   4.7341840  31.0671080  88.1774790   2.7348300  35.1238520
  87.8018390   1.9676230  34.6919810  87.4477910   3.1171000  35.6113450
  72.7670550   3.4135440  41.7447570  73.1343590   3.3262840  42.6243590
  72.1981370   2.6501990  41.6454430  87.5674410   1.8819820  44.7578040
  87.3360500   1.6532570  43.8575990  87.8278960   2.8019370  44.7122930
  86.2760060  11.4950220  36.7577090  86.8719130  11.1734790  36.0811510
  86.5338210  11.0222040  37.5490360  74.1822630   7.9268130  46.9067720
  74.1392260   7.5561040  47.7882180  74.3133640   8.8645700  47.0469540
  77.8828660   9.4827720  42.5077440  77.6420020   9.7502280  41.6207960
  78.8231300   9.6533450  42.5628300  89.1432820  11.5022100  43.3088080
  88.6491100  11.8990970  42.5915210  88.5346110  10.8771310  43.7025360
  74.0210660  10.8730380  44.0265500  73.4270980  10.7415080  44.7655540
  74.0134500  10.0368520  43.5607600  86.8272270  12.1445520  40.5874820
  86.3675240  12.8961330  40.2132840  86.1984730  11.4251990  40.5289620
  73.6522890   8.2388760  42.9773540  72.9256950   7.6194050  42.9099490
  73.7132040   8.6329370  42.1071620  77.2567990  10.4533760  39.7622950
  77.7733010   9.8421120  39.2371210  77.9065370  10.9562540  40.2533960
  79.9963490  11.3442250  40.5891930  80.2841300  11.0896550  39.7124940
  80.5086710  10.7919610  41.1797500  71.9352890  11.5563150  36.1870300
  71.7674930  10.9233830  36.8852190  71.0687400  11.7622550  35.8364490
  73.5415590  10.2496380  33.6320440  73.0163210  10.6304410  32.9282400
  73.4660170  10.8747150  34.3530150  80.0635850  12.2658350  47.9560130
  80.9903160  12.0302620  47.9996090  80.0486280  13.0930350  47.4746160
  88.2980910  11.8083920  34.9534380  88.4733100  11.1221660  34.3095300
  87.6002480  12.3330970  34.5611050  76.1408560  12.1978760  32.5069690
  76.8727380  11.9138040  31.9593580  76.4002230  11.9592040  33.3969070
  75.3023350   8.3143490  32.5116020  74.6732230   8.7828590  33.0601850
  75.4171180   7.4692710  32.9462210  86.6313410  11.4928210  47.7801170
  87.4238730  10.9977440  47.5727130  86.9246560  12.1718350  48.3876780
  82.7573070   2.3649150  18.6617220  82.6767120   1.4503760  18.3908930
  82.3437490   2.8616220  17.9556930  80.8891110   4.1428170  20.5426490
  80.1133210   3.6628610  20.8325060  81.5404040   3.4633820  20.3682650
  74.9056940   4.4547980  21.4202250  74.0741820   4.1996690  21.8198760
  75.5137920   4.5258750  22.1560170  84.9098540   8.5488360  19.3225620
  84.4480070   7.7775600  19.6512790  85.7224090   8.5754430  19.8278070
  74.8858200   8.4888070  21.6160270  75.1886240   7.5985810  21.4370490
  75.6301790   9.0458290  21.3882520  71.2781900   2.0155520  21.0884340
  71.8498010   1.2477720  21.0887980  71.2783440   2.3144280  20.1790950
  81.1361850  10.8346370  18.9429610  80.5173290  11.2903870  18.3724050
  81.9913630  10.9897830  18.5419310  80.3300100   6.8185360  20.5496650
  80.2608380   5.8775300  20.3885780  81.0919960   6.9086770  21.1219220
  82.0025200   5.7185610  16.3361520  81.3842470   6.1835060  15.7724240
  82.5148450   6.4113090  16.7531030  76.8656960   5.2461480  23.0145120
  76.5326340   5.8730400  23.6566190  77.0423640   5.7723360  22.2346790
  76.0776060   7.2142280  24.8294300  76.6950060   7.8893360  24.5478750
  75.2169180   7.6230260  24.7381800  71.3708400   6.4042140  13.7101150
  70.9936380   6.8929240  12.9786050  71.6281470   7.0767420  14.3407680
  86.9953650   8.6781690  22.7448940  86.3117170   9.3480800  22.7365610
  87.5347940   8.8762340  21.9793800  84.5312390  10.5225820  21.4594120
  84.5439550  10.1188110  20.5916380  83.9787610  11.2973110  21.3555550
  85.8257810   7.2442040  16.5484290  85.7154140   6.3016370  16.6733710
  85.8226060   7.6057680  17.4347050  83.9297830   5.4255660  22.7876730
  84.3466620   5.2115770  21.9530190  84.6537650   5.6828450  23.3585350
  81.3678090   2.8707360  15.9046780  80.4407370   2.8044740  16.1335250
  81.5202910   3.8087490  15.7902020  87.8759930   3.8242880  22.8792970
  87.0478560   3.8935970  22.4043100  88.4710410   4.4097190  22.4108800
  85.3975380   4.4327660  16.4082030  84.7787800   4.0947210  15.7608330
  85.3799830   3.7887420  17.1161220  76.9734730   3.3972100  18.6866510
  76.5691730   2.6849350  18.1912410  77.0597850   3.0525340  19.5754550
  77.4416430   7.0839660  20.8505720  77.1444720   6.4785130  20.1713500
  78.3916250   7.1216970  20.7395080  85.5302040  10.6571530  24.5128820
  85.0532600  11.4643720  24.3201430  84.8463830  10.0049860  24.6655030
  76.5334860   6.8221350  27.5013520  75.6363390   7.0461320  27.7486920
  76.5587730   6.9456290  26.5524920  83.5740080   3.6714470  13.4154780
  84.0133360   2.8336900  13.2692600  84.2868500   4.3043870  13.5018920
  75.3606080   3.6934670  26.0770890  75.2213850   4.5657470  26.4458290
  74.4787440   3.3507480  25.9318830  81.6835460   8.6110540  17.3836020
  82.1231370   9.3534870  16.9691410  81.6222350   8.8537110  18.3074980
  77.1586430   9.6356370  28.2856040  77.1301860  10.0399320  27.4184470
  76.9951400   8.7066730  28.1227640  73.6739360   2.2917080  16.1873160
  73.5536960   3.0179170  15.5754430  73.3640250   1.5219990  15.7101070
  89.1101250  10.4183470  29.5820210  89.5860970  10.8966360  30.2609290
  89.7308410  10.3500960  28.8565710  71.3124730   5.4632220  21.9941800
  71.3905150   5.5980990  21.0497520  71.9266410   4.7548110  22.1869920
  72.5572360   7.1632410  18.4047980  72.1500440   7.3047000  17.5501580
  73.4485370   6.8792570  18.2019190  88.5134500   7.6096320  26.7420220
  88.6397560   7.3708200  25.8237400  88.5555880   6.7780860  27.2142300
  82.3751240  11.3124320  25.3115030  82.8895910  11.2232330  26.1137460
  81.5320320  11.6584020  25.6042940  84.3505640  11.5979660  14.7399030
  84.1906780  11.3082600  15.6380860  84.1852350  10.8219790  14.2044260
  76.8294020  11.3778190  16.5170650  76.6536500  10.4613730  16.3038450
  75.9749760  11.7365480  16.7568450  84.0531770   9.1067220  13.2997030
  83.3596930   9.1044510  12.6399310  84.7954630   8.6826540  12.8691200
  83.6181700  10.7329930  17.3745520  84.0738650   9.9519310  17.6884140
  83.9574220  11.4436750  17.9186700  71.3684250   6.5046390  24.5336260
  71.5315290   6.0351750  23.7155630  71.8336700   5.9969950  25.1985100
  77.8654050   1.9785800  12.8165340  77.2970950   1.5304050  12.1901250
  78.5743050   2.3378580  12.2830490  72.9423230   5.8797820  26.6932070
  72.5578020   5.2391490  27.2915030  73.2535420   6.5833940  27.2626800
  79.0920370   2.7274360  22.1740690  79.4590500   2.2532930  22.9202030
  78.9025430   3.6015930  22.5149030  76.8819740   1.7683000  24.4924900
  76.5776810   2.6474980  24.7175260  77.8366200   1.8282790  24.5282340
  75.4101530   5.9743990  15.0891750  74.6363790   5.4341610  14.9290470
  76.1396160   5.4550600  14.7509510  86.1689510   4.9709350  20.8818140
  86.8888630   5.4664640  20.4914250  85.9671330   4.2927240  20.2372010
  81.5508310   5.0418410  26.7687140  81.4845620   4.1214080  26.5144730
  80.9213450   5.1393850  27.4831780  75.4538930   5.6424370  18.7270560
  75.9717600   4.8392630  18.6727450  75.0022950   5.5803510  19.5687390
  80.3408430   6.9090650  13.9997860  80.6824130   7.6532880  13.5041180
  79.5121140   7.2221770  14.3622690  72.9383470   2.6085740  25.6396260
  72.5798410   3.2739590  26.2269600  72.6438030   1.7769290  26.0108880
  76.1396590   3.0669980  28.5235810  75.8396730   3.2127160  27.6263630
  76.9107830   2.5075270  28.4309200  81.4825040   7.8638980  26.5190940
  81.4969580   6.9319940  26.3009850  80.7750140   7.9498740  27.1580710
  86.6162110   2.0478800  12.7889550  86.5325830   2.4793020  11.9385990
  87.3356300   2.5077150  13.2216370  87.6936250   4.5046320  25.8659520
  86.9684440   5.0975100  25.6688910  88.2211710   4.4969860  25.0672890
  87.6449360   8.9021060  15.5171680  87.0025520   8.2476680  15.7915400
  87.2580020   9.3076150  14.7412350  83.2235840   6.2306490  19.3643370
  83.5759660   5.6334620  18.7044740  82.3398170   5.9050720  19.5351620
  79.3099120   6.9904180  16.7713780  79.9970250   7.5373390  17.1521370
  78.5231540   7.5344910  16.8063390  71.4491520   2.6077000  12.2630860
  72.3186370   2.8901800  12.5466780  70.9581840   3.4212870  12.1479670
  78.6126330   3.9950210  16.3839140  79.0689110   4.8055460  16.6099330
  78.2614540   3.6773350  17.2157630  80.9158940   9.5056550  23.6131440
  81.5601160   9.7115930  24.2904860  81.2788380   8.7444950  23.1602290
  82.1891020   7.5088900  22.3308890  82.8313250   6.8082060  22.4441060
  82.7140370   8.2887340  22.1505780  86.0346740   7.7937520  12.0548030
  85.8084320   7.0767960  12.6472670  85.6442940   7.5449960  11.2169780
  83.9628640   8.3083800  25.5344950  84.2984880   8.8950490  26.2122870
  83.0428980   8.1776510  25.7642740  71.8162770  11.8204380  12.8292490
  72.1760410  12.4193720  12.1749760  71.6755110  12.3664270  13.6027520
  85.6162990   5.7109460  13.7162190  85.3284690   6.1722150  14.5040070
  86.4115160   5.2507230  13.9846410  71.8004630  10.0859240  27.3034890
  71.9095750   9.1453980  27.1630280  71.1485190  10.3513990  26.6548620
  79.7917220   8.3575130  28.7033010  79.4714090   7.6384370  29.2478700
  79.1175580   9.0330200  28.7769070  77.8331390   9.2035580  13.6466160
  77.8241490   9.9365270  13.0310670  76.9129750   8.9567160  13.7393120
  73.4338030   4.4250470  14.3912920  72.8265980   5.1649370  14.4008220
  73.9087380   4.5149830  13.5651120  80.8190990   9.2663820  12.3091350
  80.9202970   9.0627810  11.3793330  79.9192730   9.0122100  12.5139130
  79.4609100  11.7850140  17.0039020  79.7150600  11.7471530  16.0818390
  78.5121580  11.6583470  16.9967270  85.4661680   2.7042020  18.5797530
  84.5251820   2.7192250  18.7545220  85.7805750   1.9177980  19.0257830
  75.4443320   4.3861620  12.1401490  76.2106590   4.2742980  12.7026920
  75.5218010   3.6899590  11.4878260  87.4687260   9.8750870  20.2551790
  87.5934680  10.6982040  20.7275600  88.3352820   9.6641600  19.9075940
  74.9404790  11.9682080  19.9268920  75.6767270  11.4197540  20.1977490
  75.3245710  12.8338090  19.7874910  71.8250270   8.0355650  15.8010430
  70.8990050   8.2776790  15.7915840  72.2906700   8.8629910  15.6795180
  73.9463070  11.1528150  29.1154500  74.7475800  11.4740200  29.5289900
  73.4314890  10.7923730  29.8374410  78.0507100  11.1412390  11.7494490
  78.8435710  11.4301220  11.2976280  77.5311450  10.7104560  11.0706970
  82.7827700   7.2608020  29.0629910  82.1765860   7.2839620  28.3225660
  82.4781810   6.5291060  29.5997160  84.2128070  10.9888310  27.6739320
  85.1649820  10.9046330  27.6239560  84.0656290  11.6530020  28.3473110
  87.1037270  10.3682520  13.1731230  86.8178780   9.9547660  12.3585410
  86.9056820  11.2970230  13.0531750  71.6660880   3.6401610  28.0590550
  72.1699900   3.0608890  28.6306780  70.9268300   3.9241840  28.5966920
  78.5684500   6.3615800  11.6136840  78.4635140   5.7468150  12.3398220
  78.4008720   5.8381690  10.8299850  78.7198820   5.0472600  27.5926070
  77.9544490   5.6157600  27.5080740  78.9014780   4.7548810  26.6994300
  81.8087230   5.4235830  12.2178830  81.2597330   5.8705130  12.8621570
  82.4306490   4.9185080  12.7416500  85.8622170   6.7777930  28.1501090
  86.6031640   7.1153690  27.6468550  85.0994850   6.9469990  27.5970860
  73.6983960   1.7831200  28.9540620  73.7389300   1.4845070  29.8625850
  74.5529460   2.1838810  28.7948140  77.4762350   4.3826750  14.1144130
  77.8978770   4.2166620  14.9575520  77.6013190   3.5726980  13.6199270
  79.9889990   3.4064360  11.3621230  80.5095650   2.6913380  10.9962380
  80.6358390   4.0450230  11.6621740  84.5367830   4.8292760  26.6856300
  84.9508850   4.9837840  27.5346720  83.6018830   4.9547980  26.8482080
  85.0090000   2.1688920  28.6895450  85.5910770   1.4141240  28.6015930
  85.1851770   2.6996360  27.9126930  79.2983060   4.7813240  24.6552230
  79.7171170   5.6245970  24.4828470  78.3791690   4.9185280  24.4259010
  81.6346960   2.5129420  26.0390070  81.7543170   1.9170560  26.7784910
  82.4940960   2.5499110  25.6191370  83.9734860   3.0666610  24.6152580
  83.4470080   3.5909230  24.0117720  84.3166200   3.6994000  25.2462310
  77.1490480  11.0866250  25.7709960  76.6111570  11.8112310  25.4518660
  77.4024440  10.6096590  24.9807300  80.0052690  12.3217460  26.0296610
  79.9311390  13.2252600  26.3368980  79.1031530  12.0029360  26.0018680
  80.5538020  11.4875970  13.6522970  81.4488810  11.8260940  13.6741730
  80.5855650  10.7655380  13.0247250  74.1934180   6.8603020  11.8809970
  74.6309050   7.4032690  12.5367550  74.6781910   6.0349970  11.8906310
  71.4079980   9.6492050  19.3330230  71.7382990   8.7813110  19.1008870
  71.8370980   9.8550570  20.1635190  76.0041900   7.9801060  16.9932200
  75.7037440   7.8566030  17.8936110  75.8979390   7.1209650  16.5847930
  71.8970190  10.5162640  22.0711860  71.4601180  10.6963440  22.9036010
  72.4647870  11.2737260  21.9293580  87.5332370  10.0179640  26.3589170
  86.9334360  10.0772200  25.6153090  87.6626270   9.0784620  26.4886020
  88.7733820   7.7597460  11.6958880  87.9426780   7.8274110  12.1666110
  88.9505650   8.6501580  11.3925740  88.2290280   4.5044940  14.1993080
  88.9909190   5.0741590  14.3052770  88.2444650   3.9372140  14.9701390
  71.7294620   3.0282870  18.4300740  71.0743460   2.7594510  17.7860440
  72.5672570   2.9187350  17.9802720  89.2350250   5.3595040  19.0435010
  89.6059080   4.5762360  18.6370980  89.8752180   6.0484140  18.8652310
  86.2184010   6.7431620  24.4565330  85.4043850   7.1728780  24.7191120
  86.6258210   7.3550030  23.8434380  88.2809450   4.7979310  11.3565600
  88.5558290   5.7058190  11.2284820  88.0920190   4.7341840  12.2927590
  88.1774790   2.7348300  16.3495030  87.8018390   1.9676230  15.9176320
  87.4477910   3.1171000  16.8369960  72.7670550   3.4135440  22.9704080
  73.1343590   3.3262840  23.8500100  72.1981370   2.6501990  22.8710940
  87.5674410   1.8819820  25.9834550  87.3360500   1.6532570  25.0832500
  87.8278960   2.8019370  25.9379440  86.2760060  11.4950220  17.9833600
  86.8719130  11.1734790  17.3068020  86.5338210  11.0222040  18.7746870
  74.1822630   7.9268130  28.1324230  74.1392260   7.5561040  29.0138690
  74.3133640   8.8645700  28.2726050  77.8828660   9.4827720  23.7333950
  77.6420020   9.7502280  22.8464470  78.8231300   9.6533450  23.7884810
  89.1432820  11.5022100  24.5344590  88.6491100  11.8990970  23.8171720
  88.5346110  10.8771310  24.9281870  74.0210660  10.8730380  25.2522010
  73.4270980  10.7415080  25.9912050  74.0134500  10.0368520  24.7864110
  86.8272270  12.1445520  21.8131330  86.3675240  12.8961330  21.4389350
  86.1984730  11.4251990  21.7546130  73.6522890   8.2388760  24.2030050
  72.9256950   7.6194050  24.1356000  73.7132040   8.6329370  23.3328130
  77.2567990  10.4533760  20.9879460  77.7733010   9.8421120  20.4627720
  77.9065370  10.9562540  21.4790470  79.9963490  11.3442250  21.8148440
  80.2841300  11.0896550  20.9381450  80.5086710  10.7919610  22.4054010
  71.9352890  11.5563150  17.4126810  71.7674930  10.9233830  18.1108700
  71.0687400  11.7622550  17.0621000  73.5415590  10.2496380  14.8576950
  73.0163210  10.6304410  14.1538910  73.4660170  10.8747150  15.5786660
  80.0635850  12.2658350  29.1816640  80.9903160  12.0302620  29.2252600
  80.0486280  13.0930350  28.7002670  88.2980910  11.8083920  16.1790890
  88.4733100  11.1221660  15.5351810  87.6002480  12.3330970  15.7867560
  76.1408560  12.1978760  13.7326200  76.8727380  11.9138040  13.1850090
  76.4002230  11.9592040  14.6225580  75.3023350   8.3143490  13.7372530
  74.6732230   8.7828590  14.2858360  75.4171180   7.4692710  14.1718720
  86.6313410  11.4928210  29.0057680  87.4238730  10.9977440  28.7983640
  86.9246560  12.1718350  29.6133290  80.8891110   4.1428170   1.7683000
  80.1133210   3.6628610   2.0581570  81.5404040   3.4633820   1.5939160
  74.9056940   4.4547980   2.6458760  74.0741820   4.1996690   3.0455270
  75.5137920   4.5258750   3.3816680  74.8858200   8.4888070   2.8416780
  75.1886240   7.5985810   2.6627000  75.6301790   9.0458290   2.6139030
  80.3300100   6.8185360   1.7753160  80.2608380   5.8775300   1.6142290
  81.0919960   6.9086770   2.3475730  76.8656960   5.2461480   4.2401630
  76.5326340   5.8730400   4.8822700  77.0423640   5.7723360   3.4603300
  76.0776060   7.2142280   6.0550810  76.6950060   7.8893360   5.7735260
  75.2169180   7.6230260   5.9638310  86.9953650   8.6781690   3.9705450
  86.3117170   9.3480800   3.9622120  87.5347940   8.8762340   3.2050310
  84.5312390  10.5225820   2.6850630  84.5439550  10.1188110   1.8172890
  83.9787610  11.2973110   2.5812060  83.9297830   5.4255660   4.0133240
  84.3466620   5.2115770   3.1786700  84.6537650   5.6828450   4.5841860
  87.8759930   3.8242880   4.1049480  87.0478560   3.8935970   3.6299610
  88.4710410   4.4097190   3.6365310  85.5302040  10.6571530   5.7385330
  85.0532600  11.4643720   5.5457940  84.8463830  10.0049860   5.8911540
  76.5334860   6.8221350   8.7270030  75.6363390   7.0461320   8.9743430
  76.5587730   6.9456290   7.7781430  75.3606080   3.6934670   7.3027400
  75.2213850   4.5657470   7.6714800  74.4787440   3.3507480   7.1575340
  77.1586430   9.6356370   9.5112550  77.1301860  10.0399320   8.6440980
  76.9951400   8.7066730   9.3484150  89.1101250  10.4183470  10.8076720
  89.5860970  10.8966360  11.4865800  89.7308410  10.3500960  10.0822220
  71.3124730   5.4632220   3.2198310  71.3905150   5.5980990   2.2754030
  71.9266410   4.7548110   3.4126430  88.5134500   7.6096320   7.9676730
  88.6397560   7.3708200   7.0493910  88.5555880   6.7780860   8.4398810
  82.3751240  11.3124320   6.5371540  82.8895910  11.2232330   7.3393970
  81.5320320  11.6584020   6.8299450  71.3684250   6.5046390   5.7592770
  71.5315290   6.0351750   4.9412140  71.8336700   5.9969950   6.4241610
  72.9423230   5.8797820   7.9188580  72.5578020   5.2391490   8.5171540
  73.2535420   6.5833940   8.4883310  79.0920370   2.7274360   3.3997200
  79.4590500   2.2532930   4.1458540  78.9025430   3.6015930   3.7405540
  76.8819740   1.7683000   5.7181410  76.5776810   2.6474980   5.9431770
  77.8366200   1.8282790   5.7538850  86.1689510   4.9709350   2.1074650
  86.8888630   5.4664640   1.7170760  85.9671330   4.2927240   1.4628520
  81.5508310   5.0418410   7.9943650  81.4845620   4.1214080   7.7401240
  80.9213450   5.1393850   8.7088290  72.9383470   2.6085740   6.8652770
  72.5798410   3.2739590   7.4526110  72.6438030   1.7769290   7.2365390
  76.1396590   3.0669980   9.7492320  75.8396730   3.2127160   8.8520140
  76.9107830   2.5075270   9.6565710  81.4825040   7.8638980   7.7447450
  81.4969580   6.9319940   7.5266360  80.7750140   7.9498740   8.3837220
  87.6936250   4.5046320   7.0916030  86.9684440   5.0975100   6.8945420
  88.2211710   4.4969860   6.2929400  80.9158940   9.5056550   4.8387950
  81.5601160   9.7115930   5.5161370  81.2788380   8.7444950   4.3858800
  82.1891020   7.5088900   3.5565400  82.8313250   6.8082060   3.6697570
  82.7140370   8.2887340   3.3762290  83.9628640   8.3083800   6.7601460
  84.2984880   8.8950490   7.4379380  83.0428980   8.1776510   6.9899250
  71.8004630  10.0859240   8.5291400  71.9095750   9.1453980   8.3886790
  71.1485190  10.3513990   7.8805130  79.7917220   8.3575130   9.9289520
  79.4714090   7.6384370  10.4735210  79.1175580   9.0330200  10.0025580
  73.9463070  11.1528150  10.3411010  74.7475800  11.4740200  10.7546410
  73.4314890  10.7923730  11.0630920  82.7827700   7.2608020  10.2886420
  82.1765860   7.2839620   9.5482170  82.4781810   6.5291060  10.8253670
  84.2128070  10.9888310   8.8995830  85.1649820  10.9046330   8.8496070
  84.0656290  11.6530020   9.5729620  71.6660880   3.6401610   9.2847060
  72.1699900   3.0608890   9.8563290  70.9268300   3.9241840   9.8223430
  78.7198820   5.0472600   8.8182580  77.9544490   5.6157600   8.7337250
  78.9014780   4.7548810   7.9250810  85.8622170   6.7777930   9.3757600
  86.6031640   7.1153690   8.8725060  85.0994850   6.9469990   8.8227370
  73.6983960   1.7831200  10.1797130  73.7389300   1.4845070  11.0882360
  74.5529460   2.1838810  10.0204650  84.5367830   4.8292760   7.9112810
  84.9508850   4.9837840   8.7603230  83.6018830   4.9547980   8.0738590
  85.0090000   2.1688920   9.9151960  85.5910770   1.4141240   9.8272440
  85.1851770   2.6996360   9.1383440  79.2983060   4.7813240   5.8808740
  79.7171170   5.6245970   5.7084980  78.3791690   4.9185280   5.6515520
  81.6346960   2.5129420   7.2646580  81.7543170   1.9170560   8.0041420
  82.4940960   2.5499110   6.8447880  83.9734860   3.0666610   5.8409090
  83.4470080   3.5909230   5.2374230  84.3166200   3.6994000   6.4718820
  77.1490480  11.0866250   6.9966470  76.6111570  11.8112310   6.6775170
  77.4024440  10.6096590   6.2063810  80.0052690  12.3217460   7.2553120
  79.9311390  13.2252600   7.5625490  79.1031530  12.0029360   7.2275190
  71.8970190  10.5162640   3.2968370  71.4601180  10.6963440   4.1292520
  72.4647870  11.2737260   3.1550090  87.5332370  10.0179640   7.5845680
  86.9334360  10.0772200   6.8409600  87.6626270   9.0784620   7.7142530
  86.2184010   6.7431620   5.6821840  85.4043850   7.1728780   5.9447630
  86.6258210   7.3550030   5.0690890  72.7670550   3.4135440   4.1960590
  73.1343590   3.3262840   5.0756610  72.1981370   2.6501990   4.0967450
  87.5674410   1.8819820   7.2091060  87.3360500   1.6532570   6.3089010
  87.8278960   2.8019370   7.1635950  74.1822630   7.9268130   9.3580740
  74.1392260   7.5561040  10.2395200  74.3133640   8.8645700   9.4982560
  77.8828660   9.4827720   4.9590460  77.6420020   9.7502280   4.0720980
  78.8231300   9.6533450   5.0141320  89.1432820  11.5022100   5.7601100
  88.6491100  11.8990970   5.0428230  88.5346110  10.8771310   6.1538380
  74.0210660  10.8730380   6.4778520  73.4270980  10.7415080   7.2168560
  74.0134500  10.0368520   6.0120620  86.8272270  12.1445520   3.0387840
  86.3675240  12.8961330   2.6645860  86.1984730  11.4251990   2.9802640
  73.6522890   8.2388760   5.4286560  72.9256950   7.6194050   5.3612510
  73.7132040   8.6329370   4.5584640  77.2567990  10.4533760   2.2135970
  77.7733010   9.8421120   1.6884230  77.9065370  10.9562540   2.7046980
  79.9963490  11.3442250   3.0404950  80.2841300  11.0896550   2.1637960
  80.5086710  10.7919610   3.6310520  80.0635850  12.2658350  10.4073150
  80.9903160  12.0302620  10.4509110  80.0486280  13.0930350   9.9259180
  86.6313410  11.4928210  10.2314190  87.4238730  10.9977440  10.0240150
  86.9246560  12.1718350  10.8389800  63.9829580 171.3340560 281.5026080
  63.9023630 170.4195170 281.2317790  63.5694000 171.8307630 280.7965790
  54.5405400 168.3841280 278.0453500  53.6522100 168.7257250 277.9433380
  54.8246590 168.1841600 277.1534330  56.7166790 166.9672780 279.0791880
  56.8233540 167.8676510 279.3860640  55.8059150 166.9190750 278.7886530
  66.3685900 166.0897590 280.5502780  67.1895520 165.5994160 280.5928260
  66.4019980 166.6795250 281.3034620  60.2053840 163.7749940 282.0095520
  60.5128820 163.2196830 281.2931020  59.2754540 163.9094400 281.8268510
  62.5934600 171.8398770 278.7455640  61.6663880 171.7736150 278.9744110
  62.7459420 172.7778900 278.6310880  62.5803680 168.1115770 275.7422800
  61.6407350 168.2729730 275.8275260  62.8986940 168.8301450 275.1958790
  66.6231890 173.4019070 279.2490890  66.0044310 173.0638620 278.6017190
  66.6056340 172.7578830 279.9570080  58.1991240 172.3663510 281.5275370
  57.7948240 171.6540760 281.0321270  58.2854360 172.0216750 282.4163410
  64.7996590 172.6405880 276.2563640  65.2389870 171.8028310 276.1101460
  65.5125010 173.2735280 276.3427780  68.3813730 163.8948690 274.5704680
  68.0686390 163.9875520 275.4703750  69.1426200 164.4729720 274.5202110
  54.8995870 171.2608490 279.0282020  54.7793470 171.9870580 278.4163290
  54.5896760 170.4911400 278.5509930  57.3659530 164.6043560 282.4105690
  56.9227680 165.3853100 282.0790210  57.9244520 164.9273450 283.1176630
  60.4818350 164.2254260 277.2911520  59.8572530 164.2214130 278.0164830
  60.3948470 163.3585220 276.8947490  57.1573750 169.7277130 280.1386940
  56.9314670 169.5114300 281.0433560  56.3766280 170.1605590 279.7932910
  64.3871510 169.7340500 278.7377590  63.7880400 170.4576300 278.5541210
  64.9351120 169.6717280 277.9554040  62.9936380 168.3704040 280.7680870
  63.3865950 168.6876240 279.9549560  63.3553230 167.4915920 280.8825390
  52.2170780 168.9024960 274.2013790  52.1345450 169.8455720 274.3428780
  51.8653840 168.7599870 273.3226140  55.8671290 167.5190480 282.2278350
  55.5271340 167.9965710 282.9845400  55.1048610 167.0655600 281.8679450
  60.0789060 168.6376070 276.2590900  60.2001880 168.5962550 277.2076720
  59.6937570 169.5000220 276.1037630  59.0910560 170.9477210 275.6574200
  58.5227460 170.4995460 275.0310110  59.7999560 171.3069990 275.1239350
  53.1817370 166.4409460 281.1443020  52.8964290 166.0765130 281.9821640
  53.1196230 165.7089920 280.5306160  62.8555960 165.3338720 277.8656390
  62.0420570 164.8351890 277.7901700  62.6617910 166.1736970 277.4492740
  65.5704350 169.7058370 276.1618550  66.4583970 170.0175600 275.9869890
  65.5409440 168.8330620 275.7699130  67.8418620 171.0170210 275.6298410
  67.7582340 171.4484430 274.7794850  68.5612810 171.4768560 276.0625230
  52.6748030 171.5768410 275.1039720  53.5442880 171.8593210 275.3875640
  52.1838350 172.3904280 274.9888530  59.8382840 172.9641620 279.2248000
  60.2945620 173.7746870 279.4508190  59.4871050 172.6464760 280.0566490
  55.7394620 163.3079270 279.6970520  55.6109250 163.2997170 280.6455440
  54.9156640 163.6462360 279.3461530  67.5989360 166.5149640 277.7166230
  66.9702520 166.6195310 277.0024460  67.1041280 166.7346420 278.5060110
  59.5673390 168.7935590 279.1324110  58.8589540 169.2621930 279.5737720
  59.8517870 168.1357600 279.7669300  63.5988820 165.5186250 280.5719900
  63.4756600 165.5372380 279.6229410  64.5473380 165.5665190 280.6918300
  57.7708410 167.1020670 276.5074820  58.6198940 167.5390820 276.4415010
  57.4039680 167.4140930 277.3346880  66.6918190 171.6733430 281.4206390
  65.7508330 171.6883660 281.5954080  67.0062260 170.8869390 281.8666690
  56.6699830 173.3553030 274.9810350  57.4363100 173.2434390 275.5435780
  56.7474520 172.6591000 274.3287120  55.3646590 170.7878100 275.6643240
  55.4450180 169.8405610 275.7760640  56.2566340 171.1184980 275.7703900
  58.7018860 173.3518160 276.9552990  59.1235280 173.1858030 277.7984380
  58.8269700 172.5418390 276.4608130  61.2146500 172.3755770 274.2030090
  61.7352160 171.6604790 273.8371240  61.8614900 173.0141640 274.5030600
  57.5977760 169.4251390 273.9011150  57.3966820 168.5618750 274.2624490
  57.4269810 169.3384750 272.9632750  65.0766070 164.2359620 276.4298030
  65.3568360 163.3927520 276.7857450  64.3031800 164.4682730 276.9436780
  56.3960560 166.5252010 273.8889030  56.6986460 166.5319440 272.9808180
  57.1355150 166.1749870 274.3856690  59.6145490 165.4686630 274.8745230
  59.2667490 164.7910620 274.2947680  59.8158260 165.0076140 275.6888620
  69.4546790 173.4736350 277.0401940  70.2165700 174.0433000 277.1461630
  69.4701160 172.9063550 277.8110250  52.9551130 171.9974280 281.2709600
  52.2999970 171.7285920 280.6269300  53.7929080 171.8878760 280.8211580
  65.9041570 166.7915570 275.4928090  66.3226450 166.6046550 274.6524750
  65.5977630 165.9394620 275.8031020  69.4031300 171.7039710 279.1903890
  69.0274900 170.9367640 278.7585180  68.6734420 172.0862410 279.6778820
  52.1689210 169.2073210 277.2134930  51.2653290 169.4703410 277.0386590
  52.6529830 169.4784380 276.4334890  54.7116420 168.2638750 275.1229310
  55.4208120 167.8421970 274.6376590  53.9956360 168.3313980 274.4912660
  54.3590580 164.3178080 274.1631960  55.0818710 164.8587020 274.4813180
  54.6315100 164.0441500 273.2873500  68.1682230 169.1870550 278.4303540
  68.6641350 168.9541420 279.2152420  67.9698300 168.3482390 278.0141180
  69.5969390 167.8231500 280.9641220  69.4868670 167.6687540 281.9023490
  70.3576980 167.2952440 280.7216630  70.4859660 165.6539420 274.2047360
  71.4108970 165.5220600 273.9965650  70.4635450 165.7332240 275.1583810
  70.5598150 166.4250080 276.8304070  69.7649650 166.3595200 277.3596980
  70.7641430 167.3600720 276.8189420  68.8556650 164.3862200 281.2911720
  68.7945050 163.4423420 281.1442740  69.6348680 164.4942290 281.8365180
  53.7837420 164.3571340 277.7567530  54.5416780 164.4700220 277.1831560
  53.3214590 165.1940540 277.7110960  60.3251230 166.4710610 280.7469840
  59.5125740 166.0967500 280.4065720  60.8292870 165.7155690 281.0491030
  64.8276210 163.1353060 281.9852910  65.4305580 163.7073270 282.4601430
  64.0869200 163.6992500 281.7626810  67.9710810 163.5374620 277.2593190
  68.1661440 164.4358070 277.5260620  67.1840680 163.3061700 277.7526140
  56.1562570 164.8835390 276.2969500  56.6855330 164.0965190 276.1677450
  56.7890890 165.5626580 276.5305030  58.3500410 164.6210530 279.3514890
  57.7203150 163.9197840 279.5185020  57.8105550 165.3814660 279.1348050
  63.9829580 171.3340560 262.7282590  63.9023630 170.4195170 262.4574300
  63.5694000 171.8307630 262.0222300  62.1147620 173.1119580 264.6091860
  61.3389720 172.6320020 264.8990430  62.7660550 172.4325230 264.4348020
  56.1313450 173.4239390 265.4867620  55.2998330 173.1688100 265.8864130
  56.7394430 173.4950160 266.2225540  54.5405400 168.3841280 259.2710010
  53.6522100 168.7257250 259.1689890  54.8246590 168.1841600 258.3790840
  52.5038410 170.9846930 265.1549710  53.0754520 170.2169130 265.1553350
  52.5039950 171.2835690 264.2456320  53.7463280 166.3931290 266.9418640
  53.5666120 165.4957040 267.2221400  53.3443360 166.9403160 267.6165590
  62.5861780 168.5947150 264.8430950  62.9626600 167.7219030 264.7304620
  62.4881290 168.9305850 263.9521390  56.7166790 166.9672780 260.3048390
  56.8233540 167.8676510 260.6117150  55.8059150 166.9190750 260.0143040
  66.3685900 166.0897590 261.7759290  67.1895520 165.5994160 261.8184770
  66.4019980 166.6795250 262.5291130  54.3649950 168.8891790 265.5500980
  55.0460060 169.1530160 266.1688380  54.0498000 168.0492660 265.8838990
  58.5574520 169.9359150 264.6373570  59.0652740 170.4340120 265.2778590
  59.0887760 169.1594350 264.4612930  70.6585450 168.1064340 268.3402920
  69.9537620 168.4946050 267.8218030  70.9243370 168.8014630 268.9423850
  56.8410620 164.5757710 268.9036990  56.8429060 165.0930100 268.0982890
  56.0114930 164.0987890 268.8806920  66.6047380 168.0297970 264.5486830
  65.9002950 168.3182860 265.1289940  66.9659540 168.8398080 264.1886390
  56.5225950 166.2867670 266.9107440  56.8642760 167.1309720 266.6161310
  55.5841760 166.4351410 267.0272780  69.6734300 167.4752760 264.9396040
  68.7259210 167.5091740 265.0711470  69.9984290 168.2891710 265.3245400
  60.2053840 163.7749940 263.2352030  60.5128820 163.2196830 262.5187530
  59.2754540 163.9094400 263.0525020  62.5934600 171.8398770 259.9712150
  61.6663880 171.7736150 260.2000620  62.7459420 172.7778900 259.8567390
  62.5803680 168.1115770 256.9679310  61.6407350 168.2729730 257.0531770
  62.8986940 168.8301450 256.4215300  69.1016440 172.7934290 266.9458340
  68.2735070 172.8627380 266.4708470  69.6966920 173.3788600 266.4774170
  66.6231890 173.4019070 260.4747400  66.0044310 173.0638620 259.8273700
  66.6056340 172.7578830 261.1826590  66.0658450 169.5803610 267.8913210
  65.6529630 170.4057320 268.1453200  65.3334400 168.9948650 267.6989570
  58.1991240 172.3663510 262.7531880  57.7948240 171.6540760 262.2577780
  58.2854360 172.0216750 263.6419920  56.9119860 169.1406720 266.5330920
  57.4634450 169.2502060 265.7584170  57.4263370 169.5144320 267.2486150
  64.7996590 172.6405880 257.4820150  65.2389870 171.8028310 257.3357970
  65.5125010 173.2735280 257.5684290  56.5862590 172.6626080 270.1436260
  56.4470360 173.5348880 270.5123660  55.7043950 172.3198890 269.9984200
  68.3813730 163.8948690 255.7961190  68.0686390 163.9875520 256.6960260
  69.1426200 164.4729720 255.7458620  54.8995870 171.2608490 260.2538530
  54.7793470 171.9870580 259.6419800  54.5896760 170.4911400 259.7766440
  69.5915020 168.6320190 271.7735330  68.9759290 169.1399860 271.2450790
  69.2711440 167.7318520 271.7161270  57.3659530 164.6043560 263.6362200
  56.9227680 165.3853100 263.3046720  57.9244520 164.9273450 264.3433140
  61.6529340 167.4712080 269.2397520  61.1908710 167.6795100 270.0517460
  61.2507450 166.6571430 268.9368190  66.6533850 168.6921030 270.3694180
  65.8027440 168.3926780 270.6903250  66.4935640 168.9363040 269.4578000
  63.7483560 170.1922780 272.4692970  64.0736970 169.3586530 272.1295200
  64.5363890 170.7151300 272.6171300  60.4818350 164.2254260 258.5168030
  59.8572530 164.2214130 259.2421340  60.3948470 163.3585220 258.1204000
  59.4035430 165.1490890 265.4951800  59.7007760 166.0553720 265.4143820
  59.9520990 164.6609670 264.8811370  57.1573750 169.7277130 261.3643450
  56.9314670 169.5114300 262.2690070  56.3766280 170.1605590 261.0189420
  64.3871510 169.7340500 259.9634100  63.7880400 170.4576300 259.7797720
  64.9351120 169.6717280 259.1810550  59.5972960 170.6262710 272.0303720
  59.5016560 169.6857440 271.8804120  60.4404940 170.8477780 271.6351790
  62.9936380 168.3704040 261.9937380  63.3865950 168.6876240 261.1806070
  63.3553230 167.4915920 262.1081900  54.7283500 167.0376380 270.1837500
  54.3346890 167.8851590 270.3910280  54.0401900 166.4002750 270.3746140
  61.3028550 167.1211350 273.2534240  60.6126870 166.9283550 273.8880330
  62.0460850 167.4045990 273.7858540  52.0300550 164.9604840 264.2167580
  51.7413600 165.5307700 264.9292560  52.7746310 164.4809290 264.5798810
  52.2170780 168.9024960 255.4270300  52.1345450 169.8455720 255.5685290
  51.8653840 168.7599870 254.5482650  63.5791520 170.9609790 266.0888160
  62.8472640 171.4696600 266.4378260  63.1815860 170.1439770 265.7876940
  60.0168910 167.6363990 264.4940650  60.0204970 167.1953940 263.6445190
  60.9120030 167.9581320 264.6012470  55.8671290 167.5190480 263.4534860
  55.5271340 167.9965710 264.2101910  55.1048610 167.0655600 263.0935960
  60.0789060 168.6376070 257.4847410  60.2001880 168.5962550 258.4333230
  59.6937570 169.5000220 257.3294140  64.0417430 166.4143470 265.5011100
  64.0590170 166.8652120 266.3452950  63.7933010 165.5149110 265.7144540
  59.0910560 170.9477210 256.8830710  58.5227460 170.4995460 256.2566620
  59.7999560 171.3069990 256.3495860  67.4688180 163.8275650 271.3397480
  67.7933950 163.0965310 271.8655460  67.5044690 163.5089290 270.4378470
  60.3176880 171.6965770 266.2406060  60.6847010 171.2224340 266.9867400
  60.1281940 172.5707340 266.5814400  53.1817370 166.4409460 262.3699530
  52.8964290 166.0765130 263.2078150  53.1196230 165.7089920 261.7562670
  58.1076250 170.7374410 268.5590270  57.8033320 171.6166390 268.7840630
  59.0622710 170.7974200 268.5947710  62.8555960 165.3338720 259.0912900
  62.0420570 164.8351890 259.0158210  62.6617910 166.1736970 258.6749250
  65.5704350 169.7058370 257.3875060  66.4583970 170.0175600 257.2126400
  65.5409440 168.8330620 256.9955640  54.1639980 171.5777150 269.7061630
  53.8054920 172.2431000 270.2934970  53.8694540 170.7460700 270.0774250
  57.3653100 172.0361390 272.5901180  57.0653240 172.1818570 271.6929000
  58.1364340 171.4766680 272.4974570  67.8418620 171.0170210 256.8554920
  67.7582340 171.4484430 256.0051360  68.5612810 171.4768560 257.2881740
  68.9192760 173.4737730 269.9324890  68.1940950 174.0666510 269.7354280
  69.4468220 173.4661270 269.1338260  52.6748030 171.5768410 256.3296230
  53.5442880 171.8593210 256.6132150  52.1838350 172.3904280 256.2145040
  59.8382840 172.9641620 260.4504510  60.2945620 173.7746870 260.6764700
  59.4871050 172.6464760 261.2823000  55.7394620 163.3079270 260.9227030
  55.6109250 163.2997170 261.8711950  54.9156640 163.6462360 260.5718040
  52.7388550 165.0670390 270.3833730  52.0247070 165.2667310 270.9886340
  53.1583590 164.2909960 270.7548530  64.2327330 167.5592700 268.1335180
  64.6008150 166.7387910 268.4614750  63.3725530 167.6194590 268.5490830
  67.5989360 166.5149640 258.9422740  66.9702520 166.6195310 258.2280970
  67.1041280 166.7346420 259.7316620  59.5673390 168.7935590 260.3580620
  58.8589540 169.2621930 260.7994230  59.8517870 168.1357600 260.9925810
  61.1929320 170.2132290 268.3573150  61.6914570 170.6878110 269.0225000
  61.3352270 169.2895810 268.5643180  63.5988820 165.5186250 261.7976410
  63.4756600 165.5372380 260.8485920  64.5473380 165.5665190 261.9174810
  57.7708410 167.1020670 257.7331330  58.6198940 167.5390820 257.6671520
  57.4039680 167.4140930 258.5603390  68.3996180 166.4300250 269.2001540
  67.8969780 167.1705650 269.5395350  69.2152840 166.8184250 268.8838330
  66.6918190 171.6733430 262.6462900  65.7508330 171.6883660 262.8210590
  67.0062260 170.8869390 263.0923200  56.6699830 173.3553030 256.2066860
  57.4363100 173.2434390 256.7692290  56.7474520 172.6591000 255.5543630
  55.3646590 170.7878100 256.8899750  55.4450180 169.8405610 257.0017150
  56.2566340 171.1184980 256.9960410  52.8917390 172.6093020 272.1255920
  53.3956410 172.0300300 272.6972150  52.1524810 172.8933250 272.6632290
  54.9240470 170.7522610 273.0205990  54.9645810 170.4536480 273.9291220
  55.7785970 171.1530220 272.8613510  58.7018860 173.3518160 258.1809500
  59.1235280 173.1858030 259.0240890  58.8269700 172.5418390 257.6864640
  56.8646280 169.3314710 270.9880480  56.3342740 168.8405660 270.3603820
  57.5334350 169.7598910 270.4538410  61.2146500 172.3755770 255.4286600
  61.7352160 171.6604790 255.0627750  61.8614900 173.0141640 255.7287110
  65.7624340 173.7984170 270.7521670  66.1765360 173.9529250 271.6012090
  64.8275340 173.9239390 270.9147450  66.2346510 171.1380330 272.7560820
  66.8167280 170.3832650 272.6681300  66.4108280 171.6687770 271.9792300
  57.3518580 166.2977080 271.0677770  57.2575450 165.6797830 270.3428640
  56.7715970 167.0243370 270.8407680  60.1180020 164.8550320 268.1005160
  59.6697320 164.8774580 267.2550710  59.4845220 164.4569340 268.6975460
  62.8603470 171.4820830 270.1055440  62.9799680 170.8861970 270.8450280
  63.7197470 171.5190520 269.6856740  65.1991370 172.0358020 268.6817950
  64.6726590 172.5600640 268.0783090  65.5422710 172.6685410 269.3127680
  57.5977760 169.4251390 255.1267660  57.3966820 168.5618750 255.4881000
  57.4269810 169.3384750 254.1889260  59.6272240 168.0242180 271.3631260
  60.2171930 167.7158030 272.0509080  58.8092480 167.5521930 271.5191160
  64.4465670 167.6407990 271.5964280  63.7581190 166.9789530 271.5314270
  65.1671690 167.1946260 272.0412740  65.0766070 164.2359620 257.6554540
  65.3568360 163.3927520 258.0113960  64.3031800 164.4682730 258.1693290
  56.3960560 166.5252010 255.1145540  56.6986460 166.5319440 254.2064690
  57.1355150 166.1749870 255.6113200  59.6145490 165.4686630 256.1001740
  59.2667490 164.7910620 255.5204190  59.8158260 165.0076140 256.9145130
  69.4546790 173.4736350 258.2658450  70.2165700 174.0433000 258.3718140
  69.4701160 172.9063550 259.0366760  52.9551130 171.9974280 262.4966110
  52.2999970 171.7285920 261.8525810  53.7929080 171.8878760 262.0468090
  65.9041570 166.7915570 256.7184600  66.3226450 166.6046550 255.8781260
  65.5977630 165.9394620 257.0287530  69.4031300 171.7039710 260.4160400
  69.0274900 170.9367640 259.9841690  68.6734420 172.0862410 260.9035330
  53.9927060 172.3826850 267.0369450  54.3600100 172.2954250 267.9165470
  53.4237880 171.6193400 266.9376310  68.7930920 170.8511230 270.0499920
  68.5617010 170.6223980 269.1497870  69.0535470 171.7710780 270.0044810
  53.5443060 169.2935940 270.9427870  52.6499110 169.2602700 271.2821580
  54.0840610 169.4922730 271.7079120  67.2318990 166.0767660 272.8279620
  68.1089170 166.0851060 273.2113620  67.2439830 165.3398500 272.2171970
  52.1689210 169.2073210 258.4391440  51.2653290 169.4703410 258.2643100
  52.6529830 169.4784380 257.6591400  68.6782260 169.9297200 263.7167640
  69.2019740 169.4359850 263.0857810  69.2641680 170.0647560 264.4615210
  68.8571980 170.0137070 267.2387190  67.9074690 169.9800610 267.3532180
  69.0384990 170.9237180 267.0036960  54.7116420 168.2638750 256.3485820
  55.4208120 167.8421970 255.8633100  53.9956360 168.3313980 255.7169170
  54.3590580 164.3178080 255.3888470  55.0818710 164.8587020 255.7069690
  54.6315100 164.0441500 254.5130010  68.1682230 169.1870550 259.6560050
  68.6641350 168.9541420 260.4408930  67.9698300 168.3482390 259.2397690
  54.0482770 163.5684270 265.2911090  54.6958960 163.0181650 264.8506250
  54.4684610 163.8227420 266.1126900  69.5969390 167.8231500 262.1897730
  69.4868670 167.6687540 263.1280000  70.3576980 167.2952440 261.9473140
  67.9435110 163.7625630 268.6480730  68.5807330 164.3759770 269.0139920
  68.0910000 163.7986290 267.7029960  70.4859660 165.6539420 255.4303870
  71.4108970 165.5220600 255.2222160  70.4635450 165.7332240 256.3840320
  70.5598150 166.4250080 258.0560580  69.7649650 166.3595200 258.5853490
  70.7641430 167.3600720 258.0445930  53.8014770 163.7239940 268.0336410
  53.4529590 164.1803760 268.7994590  53.4702470 162.8297070 268.1158840
  61.3139590 164.9151820 271.5555830  61.2528480 165.5073650 272.3051240
  62.2539970 164.8077780 271.4106090  63.9514150 164.5721880 271.1948120
  64.5654560 164.8901170 270.5329200  64.4963710 164.0870470 271.8143980
  54.4735410 163.2516140 271.3087180  55.0218400 163.0704190 270.5453290
  54.5390720 162.4610250 271.8443490  64.6922190 163.1354020 267.5217410
  63.8182030 163.4689130 267.3190340  64.5832940 162.6627200 268.3469280
  65.5994170 165.3424890 268.9059130  65.2707530 164.5276650 268.5260860
  66.5476470 165.2994700 268.7824820  62.4397010 164.0523860 266.4610320
  61.6568800 164.5269360 266.7407080  62.1459940 163.1478690 266.3523500
  66.9918080 164.7546960 264.5059410  67.4326170 164.6992060 263.6581010
  66.7225670 165.6704970 264.5769590  68.8556650 164.3862200 262.5168230
  68.7945050 163.4423420 262.3699250  69.6348680 164.4942290 263.0621690
  53.7837420 164.3571340 258.9824040  54.5416780 164.4700220 258.4088070
  53.3214590 165.1940540 258.9367470  60.3251230 166.4710610 261.9726350
  59.5125740 166.0967500 261.6322230  60.8292870 165.7155690 262.2747540
  64.8276210 163.1353060 263.2109420  65.4305580 163.7073270 263.6857940
  64.0869200 163.6992500 262.9883320  67.9710810 163.5374620 258.4849700
  68.1661440 164.4358070 258.7517130  67.1840680 163.3061700 258.9782650
  56.1562570 164.8835390 257.5226010  56.6855330 164.0965190 257.3933960
  56.7890890 165.5626580 257.7561540  58.3500410 164.6210530 260.5771400
  57.7203150 163.9197840 260.7441530  57.8105550 165.3814660 260.3604560
  58.4755970 163.8994510 273.0123890  58.1940240 164.4028110 272.2484710
  58.8575670 163.1016260 272.6466020  65.0771430 163.3148090 273.5904360
  64.9636880 163.6342700 274.4855880  65.8941170 163.7160600 273.2941640
  63.9829580 171.3340560 243.9539100  63.9023630 170.4195170 243.6830810
  63.5694000 171.8307630 243.2478810  62.1147620 173.1119580 245.8348370
  61.3389720 172.6320020 246.1246940  62.7660550 172.4325230 245.6604530
  56.1313450 173.4239390 246.7124130  55.2998330 173.1688100 247.1120640
  56.7394430 173.4950160 247.4482050  54.5405400 168.3841280 240.4966520
  53.6522100 168.7257250 240.3946400  54.8246590 168.1841600 239.6047350
  52.5038410 170.9846930 246.3806220  53.0754520 170.2169130 246.3809860
  52.5039950 171.2835690 245.4712830  53.7463280 166.3931290 248.1675150
  53.5666120 165.4957040 248.4477910  53.3443360 166.9403160 248.8422100
  62.5861780 168.5947150 246.0687460  62.9626600 167.7219030 245.9561130
  62.4881290 168.9305850 245.1777900  56.7166790 166.9672780 241.5304900
  56.8233540 167.8676510 241.8373660  55.8059150 166.9190750 241.2399550
  66.3685900 166.0897590 243.0015800  67.1895520 165.5994160 243.0441280
  66.4019980 166.6795250 243.7547640  54.3649950 168.8891790 246.7757490
  55.0460060 169.1530160 247.3944890  54.0498000 168.0492660 247.1095500
  58.5574520 169.9359150 245.8630080  59.0652740 170.4340120 246.5035100
  59.0887760 169.1594350 245.6869440  70.6585450 168.1064340 249.5659430
  69.9537620 168.4946050 249.0474540  70.9243370 168.8014630 250.1680360
  56.8410620 164.5757710 250.1293500  56.8429060 165.0930100 249.3239400
  56.0114930 164.0987890 250.1063430  66.6047380 168.0297970 245.7743340
  65.9002950 168.3182860 246.3546450  66.9659540 168.8398080 245.4142900
  56.5225950 166.2867670 248.1363950  56.8642760 167.1309720 247.8417820
  55.5841760 166.4351410 248.2529290  69.6734300 167.4752760 246.1652550
  68.7259210 167.5091740 246.2967980  69.9984290 168.2891710 246.5501910
  60.2053840 163.7749940 244.4608540  60.5128820 163.2196830 243.7444040
  59.2754540 163.9094400 244.2781530  62.5934600 171.8398770 241.1968660
  61.6663880 171.7736150 241.4257130  62.7459420 172.7778900 241.0823900
  62.5803680 168.1115770 238.1935820  61.6407350 168.2729730 238.2788280
  62.8986940 168.8301450 237.6471810  69.1016440 172.7934290 248.1714850
  68.2735070 172.8627380 247.6964980  69.6966920 173.3788600 247.7030680
  66.6231890 173.4019070 241.7003910  66.0044310 173.0638620 241.0530210
  66.6056340 172.7578830 242.4083100  66.0658450 169.5803610 249.1169720
  65.6529630 170.4057320 249.3709710  65.3334400 168.9948650 248.9246080
  58.1991240 172.3663510 243.9788390  57.7948240 171.6540760 243.4834290
  58.2854360 172.0216750 244.8676430  56.9119860 169.1406720 247.7587430
  57.4634450 169.2502060 246.9840680  57.4263370 169.5144320 248.4742660
  64.7996590 172.6405880 238.7076660  65.2389870 171.8028310 238.5614480
  65.5125010 173.2735280 238.7940800  56.5862590 172.6626080 251.3692770
  56.4470360 173.5348880 251.7380170  55.7043950 172.3198890 251.2240710
  68.3813730 163.8948690 237.0217700  68.0686390 163.9875520 237.9216770
  69.1426200 164.4729720 236.9715130  54.8995870 171.2608490 241.4795040
  54.7793470 171.9870580 240.8676310  54.5896760 170.4911400 241.0022950
  69.5915020 168.6320190 252.9991840  68.9759290 169.1399860 252.4707300
  69.2711440 167.7318520 252.9417780  57.3659530 164.6043560 244.8618710
  56.9227680 165.3853100 244.5303230  57.9244520 164.9273450 245.5689650
  61.6529340 167.4712080 250.4654030  61.1908710 167.6795100 251.2773970
  61.2507450 166.6571430 250.1624700  66.6533850 168.6921030 251.5950690
  65.8027440 168.3926780 251.9159760  66.4935640 168.9363040 250.6834510
  63.7483560 170.1922780 253.6949480  64.0736970 169.3586530 253.3551710
  64.5363890 170.7151300 253.8427810  60.4818350 164.2254260 239.7424540
  59.8572530 164.2214130 240.4677850  60.3948470 163.3585220 239.3460510
  59.4035430 165.1490890 246.7208310  59.7007760 166.0553720 246.6400330
  59.9520990 164.6609670 246.1067880  57.1573750 169.7277130 242.5899960
  56.9314670 169.5114300 243.4946580  56.3766280 170.1605590 242.2445930
  64.3871510 169.7340500 241.1890610  63.7880400 170.4576300 241.0054230
  64.9351120 169.6717280 240.4067060  59.5972960 170.6262710 253.2560230
  59.5016560 169.6857440 253.1060630  60.4404940 170.8477780 252.8608300
  62.9936380 168.3704040 243.2193890  63.3865950 168.6876240 242.4062580
  63.3553230 167.4915920 243.3338410  54.7283500 167.0376380 251.4094010
  54.3346890 167.8851590 251.6166790  54.0401900 166.4002750 251.6002650
  61.3028550 167.1211350 254.4790750  60.6126870 166.9283550 255.1136840
  62.0460850 167.4045990 255.0115050  52.0300550 164.9604840 245.4424090
  51.7413600 165.5307700 246.1549070  52.7746310 164.4809290 245.8055320
  52.2170780 168.9024960 236.6526810  52.1345450 169.8455720 236.7941800
  51.8653840 168.7599870 235.7739160  63.5791520 170.9609790 247.3144670
  62.8472640 171.4696600 247.6634770  63.1815860 170.1439770 247.0133450
  60.0168910 167.6363990 245.7197160  60.0204970 167.1953940 244.8701700
  60.9120030 167.9581320 245.8268980  55.8671290 167.5190480 244.6791370
  55.5271340 167.9965710 245.4358420  55.1048610 167.0655600 244.3192470
  60.0789060 168.6376070 238.7103920  60.2001880 168.5962550 239.6589740
  59.6937570 169.5000220 238.5550650  64.0417430 166.4143470 246.7267610
  64.0590170 166.8652120 247.5709460  63.7933010 165.5149110 246.9401050
  59.0910560 170.9477210 238.1087220  58.5227460 170.4995460 237.4823130
  59.7999560 171.3069990 237.5752370  67.4688180 163.8275650 252.5653990
  67.7933950 163.0965310 253.0911970  67.5044690 163.5089290 251.6634980
  60.3176880 171.6965770 247.4662570  60.6847010 171.2224340 248.2123910
  60.1281940 172.5707340 247.8070910  53.1817370 166.4409460 243.5956040
  52.8964290 166.0765130 244.4334660  53.1196230 165.7089920 242.9819180
  58.1076250 170.7374410 249.7846780  57.8033320 171.6166390 250.0097140
  59.0622710 170.7974200 249.8204220  62.8555960 165.3338720 240.3169410
  62.0420570 164.8351890 240.2414720  62.6617910 166.1736970 239.9005760
  65.5704350 169.7058370 238.6131570  66.4583970 170.0175600 238.4382910
  65.5409440 168.8330620 238.2212150  54.1639980 171.5777150 250.9318140
  53.8054920 172.2431000 251.5191480  53.8694540 170.7460700 251.3030760
  57.3653100 172.0361390 253.8157690  57.0653240 172.1818570 252.9185510
  58.1364340 171.4766680 253.7231080  67.8418620 171.0170210 238.0811430
  67.7582340 171.4484430 237.2307870  68.5612810 171.4768560 238.5138250
  68.9192760 173.4737730 251.1581400  68.1940950 174.0666510 250.9610790
  69.4468220 173.4661270 250.3594770  52.6748030 171.5768410 237.5552740
  53.5442880 171.8593210 237.8388660  52.1838350 172.3904280 237.4401550
  59.8382840 172.9641620 241.6761020  60.2945620 173.7746870 241.9021210
  59.4871050 172.6464760 242.5079510  55.7394620 163.3079270 242.1483540
  55.6109250 163.2997170 243.0968460  54.9156640 163.6462360 241.7974550
  52.7388550 165.0670390 251.6090240  52.0247070 165.2667310 252.2142850
  53.1583590 164.2909960 251.9805040  64.2327330 167.5592700 249.3591690
  64.6008150 166.7387910 249.6871260  63.3725530 167.6194590 249.7747340
  67.5989360 166.5149640 240.1679250  66.9702520 166.6195310 239.4537480
  67.1041280 166.7346420 240.9573130  59.5673390 168.7935590 241.5837130
  58.8589540 169.2621930 242.0250740  59.8517870 168.1357600 242.2182320
  61.1929320 170.2132290 249.5829660  61.6914570 170.6878110 250.2481510
  61.3352270 169.2895810 249.7899690  63.5988820 165.5186250 243.0232920
  63.4756600 165.5372380 242.0742430  64.5473380 165.5665190 243.1431320
  57.7708410 167.1020670 238.9587840  58.6198940 167.5390820 238.8928030
  57.4039680 167.4140930 239.7859900  68.3996180 166.4300250 250.4258050
  67.8969780 167.1705650 250.7651860  69.2152840 166.8184250 250.1094840
  66.6918190 171.6733430 243.8719410  65.7508330 171.6883660 244.0467100
  67.0062260 170.8869390 244.3179710  56.6699830 173.3553030 237.4323370
  57.4363100 173.2434390 237.9948800  56.7474520 172.6591000 236.7800140
  55.3646590 170.7878100 238.1156260  55.4450180 169.8405610 238.2273660
  56.2566340 171.1184980 238.2216920  52.8917390 172.6093020 253.3512430
  53.3956410 172.0300300 253.9228660  52.1524810 172.8933250 253.8888800
  54.9240470 170.7522610 254.2462500  54.9645810 170.4536480 255.1547730
  55.7785970 171.1530220 254.0870020  58.7018860 173.3518160 239.4066010
  59.1235280 173.1858030 240.2497400  58.8269700 172.5418390 238.9121150
  56.8646280 169.3314710 252.2136990  56.3342740 168.8405660 251.5860330
  57.5334350 169.7598910 251.6794920  61.2146500 172.3755770 236.6543110
  61.7352160 171.6604790 236.2884260  61.8614900 173.0141640 236.9543620
  65.7624340 173.7984170 251.9778180  66.1765360 173.9529250 252.8268600
  64.8275340 173.9239390 252.1403960  66.2346510 171.1380330 253.9817330
  66.8167280 170.3832650 253.8937810  66.4108280 171.6687770 253.2048810
  57.3518580 166.2977080 252.2934280  57.2575450 165.6797830 251.5685150
  56.7715970 167.0243370 252.0664190  60.1180020 164.8550320 249.3261670
  59.6697320 164.8774580 248.4807220  59.4845220 164.4569340 249.9231970
  62.8603470 171.4820830 251.3311950  62.9799680 170.8861970 252.0706790
  63.7197470 171.5190520 250.9113250  65.1991370 172.0358020 249.9074460
  64.6726590 172.5600640 249.3039600  65.5422710 172.6685410 250.5384190
  57.5977760 169.4251390 236.3524170  57.3966820 168.5618750 236.7137510
  57.4269810 169.3384750 235.4145770  59.6272240 168.0242180 252.5887770
  60.2171930 167.7158030 253.2765590  58.8092480 167.5521930 252.7447670
  64.4465670 167.6407990 252.8220790  63.7581190 166.9789530 252.7570780
  65.1671690 167.1946260 253.2669250  65.0766070 164.2359620 238.8811050
  65.3568360 163.3927520 239.2370470  64.3031800 164.4682730 239.3949800
  56.3960560 166.5252010 236.3402050  56.6986460 166.5319440 235.4321200
  57.1355150 166.1749870 236.8369710  59.6145490 165.4686630 237.3258250
  59.2667490 164.7910620 236.7460700  59.8158260 165.0076140 238.1401640
  69.4546790 173.4736350 239.4914960  70.2165700 174.0433000 239.5974650
  69.4701160 172.9063550 240.2623270  52.9551130 171.9974280 243.7222620
  52.2999970 171.7285920 243.0782320  53.7929080 171.8878760 243.2724600
  65.9041570 166.7915570 237.9441110  66.3226450 166.6046550 237.1037770
  65.5977630 165.9394620 238.2544040  69.4031300 171.7039710 241.6416910
  69.0274900 170.9367640 241.2098200  68.6734420 172.0862410 242.1291840
  53.9927060 172.3826850 248.2625960  54.3600100 172.2954250 249.1421980
  53.4237880 171.6193400 248.1632820  68.7930920 170.8511230 251.2756430
  68.5617010 170.6223980 250.3754380  69.0535470 171.7710780 251.2301320
  53.5443060 169.2935940 252.1684380  52.6499110 169.2602700 252.5078090
  54.0840610 169.4922730 252.9335630  67.2318990 166.0767660 254.0536130
  68.1089170 166.0851060 254.4370130  67.2439830 165.3398500 253.4428480
  52.1689210 169.2073210 239.6647950  51.2653290 169.4703410 239.4899610
  52.6529830 169.4784380 238.8847910  68.6782260 169.9297200 244.9424150
  69.2019740 169.4359850 244.3114320  69.2641680 170.0647560 245.6871720
  68.8571980 170.0137070 248.4643700  67.9074690 169.9800610 248.5788690
  69.0384990 170.9237180 248.2293470  54.7116420 168.2638750 237.5742330
  55.4208120 167.8421970 237.0889610  53.9956360 168.3313980 236.9425680
  54.3590580 164.3178080 236.6144980  55.0818710 164.8587020 236.9326200
  54.6315100 164.0441500 235.7386520  68.1682230 169.1870550 240.8816560
  68.6641350 168.9541420 241.6665440  67.9698300 168.3482390 240.4654200
  54.0482770 163.5684270 246.5167600  54.6958960 163.0181650 246.0762760
  54.4684610 163.8227420 247.3383410  69.5969390 167.8231500 243.4154240
  69.4868670 167.6687540 244.3536510  70.3576980 167.2952440 243.1729650
  67.9435110 163.7625630 249.8737240  68.5807330 164.3759770 250.2396430
  68.0910000 163.7986290 248.9286470  70.4859660 165.6539420 236.6560380
  71.4108970 165.5220600 236.4478670  70.4635450 165.7332240 237.6096830
  70.5598150 166.4250080 239.2817090  69.7649650 166.3595200 239.8110000
  70.7641430 167.3600720 239.2702440  53.8014770 163.7239940 249.2592920
  53.4529590 164.1803760 250.0251100  53.4702470 162.8297070 249.3415350
  61.3139590 164.9151820 252.7812340  61.2528480 165.5073650 253.5307750
  62.2539970 164.8077780 252.6362600  63.9514150 164.5721880 252.4204630
  64.5654560 164.8901170 251.7585710  64.4963710 164.0870470 253.0400490
  54.4735410 163.2516140 252.5343690  55.0218400 163.0704190 251.7709800
  54.5390720 162.4610250 253.0700000  64.6922190 163.1354020 248.7473920
  63.8182030 163.4689130 248.5446850  64.5832940 162.6627200 249.5725790
  65.5994170 165.3424890 250.1315640  65.2707530 164.5276650 249.7517370
  66.5476470 165.2994700 250.0081330  62.4397010 164.0523860 247.6866830
  61.6568800 164.5269360 247.9663590  62.1459940 163.1478690 247.5780010
  66.9918080 164.7546960 245.7315920  67.4326170 164.6992060 244.8837520
  66.7225670 165.6704970 245.8026100  68.8556650 164.3862200 243.7424740
  68.7945050 163.4423420 243.5955760  69.6348680 164.4942290 244.2878200
  53.7837420 164.3571340 240.2080550  54.5416780 164.4700220 239.6344580
  53.3214590 165.1940540 240.1623980  60.3251230 166.4710610 243.1982860
  59.5125740 166.0967500 242.8578740  60.8292870 165.7155690 243.5004050
  64.8276210 163.1353060 244.4365930  65.4305580 163.7073270 244.9114450
  64.0869200 163.6992500 244.2139830  67.9710810 163.5374620 239.7106210
  68.1661440 164.4358070 239.9773640  67.1840680 163.3061700 240.2039160
  56.1562570 164.8835390 238.7482520  56.6855330 164.0965190 238.6190470
  56.7890890 165.5626580 238.9818050  58.3500410 164.6210530 241.8027910
  57.7203150 163.9197840 241.9698040  57.8105550 165.3814660 241.5861070
  58.4755970 163.8994510 254.2380400  58.1940240 164.4028110 253.4741220
  58.8575670 163.1016260 253.8722530  65.0771430 163.3148090 254.8160870
  64.9636880 163.6342700 255.7112390  65.8941170 163.7160600 254.5198150
  63.9829580 171.3340560 225.1795610  63.9023630 170.4195170 224.9087320
  63.5694000 171.8307630 224.4735320  62.1147620 173.1119580 227.0604880
  61.3389720 172.6320020 227.3503450  62.7660550 172.4325230 226.8861040
  56.1313450 173.4239390 227.9380640  55.2998330 173.1688100 228.3377150
  56.7394430 173.4950160 228.6738560  54.5405400 168.3841280 221.7223030
  53.6522100 168.7257250 221.6202910  54.8246590 168.1841600 220.8303860
  52.5038410 170.9846930 227.6062730  53.0754520 170.2169130 227.6066370
  52.5039950 171.2835690 226.6969340  53.7463280 166.3931290 229.3931660
  53.5666120 165.4957040 229.6734420  53.3443360 166.9403160 230.0678610
  62.5861780 168.5947150 227.2943970  62.9626600 167.7219030 227.1817640
  62.4881290 168.9305850 226.4034410  56.7166790 166.9672780 222.7561410
  56.8233540 167.8676510 223.0630170  55.8059150 166.9190750 222.4656060
  66.3685900 166.0897590 224.2272310  67.1895520 165.5994160 224.2697790
  66.4019980 166.6795250 224.9804150  54.3649950 168.8891790 228.0014000
  55.0460060 169.1530160 228.6201400  54.0498000 168.0492660 228.3352010
  58.5574520 169.9359150 227.0886590  59.0652740 170.4340120 227.7291610
  59.0887760 169.1594350 226.9125950  70.6585450 168.1064340 230.7915940
  69.9537620 168.4946050 230.2731050  70.9243370 168.8014630 231.3936870
  56.8410620 164.5757710 231.3550010  56.8429060 165.0930100 230.5495910
  56.0114930 164.0987890 231.3319940  66.6047380 168.0297970 226.9999850
  65.9002950 168.3182860 227.5802960  66.9659540 168.8398080 226.6399410
  56.5225950 166.2867670 229.3620460  56.8642760 167.1309720 229.0674330
  55.5841760 166.4351410 229.4785800  69.6734300 167.4752760 227.3909060
  68.7259210 167.5091740 227.5224490  69.9984290 168.2891710 227.7758420
  60.2053840 163.7749940 225.6865050  60.5128820 163.2196830 224.9700550
  59.2754540 163.9094400 225.5038040  62.5934600 171.8398770 222.4225170
  61.6663880 171.7736150 222.6513640  62.7459420 172.7778900 222.3080410
  62.5803680 168.1115770 219.4192330  61.6407350 168.2729730 219.5044790
  62.8986940 168.8301450 218.8728320  69.1016440 172.7934290 229.3971360
  68.2735070 172.8627380 228.9221490  69.6966920 173.3788600 228.9287190
  66.6231890 173.4019070 222.9260420  66.0044310 173.0638620 222.2786720
  66.6056340 172.7578830 223.6339610  66.0658450 169.5803610 230.3426230
  65.6529630 170.4057320 230.5966220  65.3334400 168.9948650 230.1502590
  58.1991240 172.3663510 225.2044900  57.7948240 171.6540760 224.7090800
  58.2854360 172.0216750 226.0932940  56.9119860 169.1406720 228.9843940
  57.4634450 169.2502060 228.2097190  57.4263370 169.5144320 229.6999170
  64.7996590 172.6405880 219.9333170  65.2389870 171.8028310 219.7870990
  65.5125010 173.2735280 220.0197310  56.5862590 172.6626080 232.5949280
  56.4470360 173.5348880 232.9636680  55.7043950 172.3198890 232.4497220
  68.3813730 163.8948690 218.2474210  68.0686390 163.9875520 219.1473280
  69.1426200 164.4729720 218.1971640  54.8995870 171.2608490 222.7051550
  54.7793470 171.9870580 222.0932820  54.5896760 170.4911400 222.2279460
  69.5915020 168.6320190 234.2248350  68.9759290 169.1399860 233.6963810
  69.2711440 167.7318520 234.1674290  57.3659530 164.6043560 226.0875220
  56.9227680 165.3853100 225.7559740  57.9244520 164.9273450 226.7946160
  61.6529340 167.4712080 231.6910540  61.1908710 167.6795100 232.5030480
  61.2507450 166.6571430 231.3881210  66.6533850 168.6921030 232.8207200
  65.8027440 168.3926780 233.1416270  66.4935640 168.9363040 231.9091020
  63.7483560 170.1922780 234.9205990  64.0736970 169.3586530 234.5808220
  64.5363890 170.7151300 235.0684320  60.4818350 164.2254260 220.9681050
  59.8572530 164.2214130 221.6934360  60.3948470 163.3585220 220.5717020
  59.4035430 165.1490890 227.9464820  59.7007760 166.0553720 227.8656840
  59.9520990 164.6609670 227.3324390  57.1573750 169.7277130 223.8156470
  56.9314670 169.5114300 224.7203090  56.3766280 170.1605590 223.4702440
  64.3871510 169.7340500 222.4147120  63.7880400 170.4576300 222.2310740
  64.9351120 169.6717280 221.6323570  59.5972960 170.6262710 234.4816740
  59.5016560 169.6857440 234.3317140  60.4404940 170.8477780 234.0864810
  62.9936380 168.3704040 224.4450400  63.3865950 168.6876240 223.6319090
  63.3553230 167.4915920 224.5594920  54.7283500 167.0376380 232.6350520
  54.3346890 167.8851590 232.8423300  54.0401900 166.4002750 232.8259160
  61.3028550 167.1211350 235.7047260  60.6126870 166.9283550 236.3393350
  62.0460850 167.4045990 236.2371560  52.0300550 164.9604840 226.6680600
  51.7413600 165.5307700 227.3805580  52.7746310 164.4809290 227.0311830
  52.2170780 168.9024960 217.8783320  52.1345450 169.8455720 218.0198310
  51.8653840 168.7599870 216.9995670  63.5791520 170.9609790 228.5401180
  62.8472640 171.4696600 228.8891280  63.1815860 170.1439770 228.2389960
  60.0168910 167.6363990 226.9453670  60.0204970 167.1953940 226.0958210
  60.9120030 167.9581320 227.0525490  55.8671290 167.5190480 225.9047880
  55.5271340 167.9965710 226.6614930  55.1048610 167.0655600 225.5448980
  60.0789060 168.6376070 219.9360430  60.2001880 168.5962550 220.8846250
  59.6937570 169.5000220 219.7807160  64.0417430 166.4143470 227.9524120
  64.0590170 166.8652120 228.7965970  63.7933010 165.5149110 228.1657560
  59.0910560 170.9477210 219.3343730  58.5227460 170.4995460 218.7079640
  59.7999560 171.3069990 218.8008880  67.4688180 163.8275650 233.7910500
  67.7933950 163.0965310 234.3168480  67.5044690 163.5089290 232.8891490
  60.3176880 171.6965770 228.6919080  60.6847010 171.2224340 229.4380420
  60.1281940 172.5707340 229.0327420  53.1817370 166.4409460 224.8212550
  52.8964290 166.0765130 225.6591170  53.1196230 165.7089920 224.2075690
  58.1076250 170.7374410 231.0103290  57.8033320 171.6166390 231.2353650
  59.0622710 170.7974200 231.0460730  62.8555960 165.3338720 221.5425920
  62.0420570 164.8351890 221.4671230  62.6617910 166.1736970 221.1262270
  65.5704350 169.7058370 219.8388080  66.4583970 170.0175600 219.6639420
  65.5409440 168.8330620 219.4468660  54.1639980 171.5777150 232.1574650
  53.8054920 172.2431000 232.7447990  53.8694540 170.7460700 232.5287270
  57.3653100 172.0361390 235.0414200  57.0653240 172.1818570 234.1442020
  58.1364340 171.4766680 234.9487590  67.8418620 171.0170210 219.3067940
  67.7582340 171.4484430 218.4564380  68.5612810 171.4768560 219.7394760
  68.9192760 173.4737730 232.3837910  68.1940950 174.0666510 232.1867300
  69.4468220 173.4661270 231.5851280  52.6748030 171.5768410 218.7809250
  53.5442880 171.8593210 219.0645170  52.1838350 172.3904280 218.6658060
  59.8382840 172.9641620 222.9017530  60.2945620 173.7746870 223.1277720
  59.4871050 172.6464760 223.7336020  55.7394620 163.3079270 223.3740050
  55.6109250 163.2997170 224.3224970  54.9156640 163.6462360 223.0231060
  52.7388550 165.0670390 232.8346750  52.0247070 165.2667310 233.4399360
  53.1583590 164.2909960 233.2061550  64.2327330 167.5592700 230.5848200
  64.6008150 166.7387910 230.9127770  63.3725530 167.6194590 231.0003850
  67.5989360 166.5149640 221.3935760  66.9702520 166.6195310 220.6793990
  67.1041280 166.7346420 222.1829640  59.5673390 168.7935590 222.8093640
  58.8589540 169.2621930 223.2507250  59.8517870 168.1357600 223.4438830
  61.1929320 170.2132290 230.8086170  61.6914570 170.6878110 231.4738020
  61.3352270 169.2895810 231.0156200  63.5988820 165.5186250 224.2489430
  63.4756600 165.5372380 223.2998940  64.5473380 165.5665190 224.3687830
  57.7708410 167.1020670 220.1844350  58.6198940 167.5390820 220.1184540
  57.4039680 167.4140930 221.0116410  68.3996180 166.4300250 231.6514560
  67.8969780 167.1705650 231.9908370  69.2152840 166.8184250 231.3351350
  66.6918190 171.6733430 225.0975920  65.7508330 171.6883660 225.2723610
  67.0062260 170.8869390 225.5436220  56.6699830 173.3553030 218.6579880
  57.4363100 173.2434390 219.2205310  56.7474520 172.6591000 218.0056650
  55.3646590 170.7878100 219.3412770  55.4450180 169.8405610 219.4530170
  56.2566340 171.1184980 219.4473430  52.8917390 172.6093020 234.5768940
  53.3956410 172.0300300 235.1485170  52.1524810 172.8933250 235.1145310
  54.9240470 170.7522610 235.4719010  54.9645810 170.4536480 236.3804240
  55.7785970 171.1530220 235.3126530  58.7018860 173.3518160 220.6322520
  59.1235280 173.1858030 221.4753910  58.8269700 172.5418390 220.1377660
  56.8646280 169.3314710 233.4393500  56.3342740 168.8405660 232.8116840
  57.5334350 169.7598910 232.9051430  61.2146500 172.3755770 217.8799620
  61.7352160 171.6604790 217.5140770  61.8614900 173.0141640 218.1800130
  65.7624340 173.7984170 233.2034690  66.1765360 173.9529250 234.0525110
  64.8275340 173.9239390 233.3660470  66.2346510 171.1380330 235.2073840
  66.8167280 170.3832650 235.1194320  66.4108280 171.6687770 234.4305320
  57.3518580 166.2977080 233.5190790  57.2575450 165.6797830 232.7941660
  56.7715970 167.0243370 233.2920700  60.1180020 164.8550320 230.5518180
  59.6697320 164.8774580 229.7063730  59.4845220 164.4569340 231.1488480
  62.8603470 171.4820830 232.5568460  62.9799680 170.8861970 233.2963300
  63.7197470 171.5190520 232.1369760  65.1991370 172.0358020 231.1330970
  64.6726590 172.5600640 230.5296110  65.5422710 172.6685410 231.7640700
  57.5977760 169.4251390 217.5780680  57.3966820 168.5618750 217.9394020
  57.4269810 169.3384750 216.6402280  59.6272240 168.0242180 233.8144280
  60.2171930 167.7158030 234.5022100  58.8092480 167.5521930 233.9704180
  64.4465670 167.6407990 234.0477300  63.7581190 166.9789530 233.9827290
  65.1671690 167.1946260 234.4925760  65.0766070 164.2359620 220.1067560
  65.3568360 163.3927520 220.4626980  64.3031800 164.4682730 220.6206310
  56.3960560 166.5252010 217.5658560  56.6986460 166.5319440 216.6577710
  57.1355150 166.1749870 218.0626220  59.6145490 165.4686630 218.5514760
  59.2667490 164.7910620 217.9717210  59.8158260 165.0076140 219.3658150
  69.4546790 173.4736350 220.7171470  70.2165700 174.0433000 220.8231160
  69.4701160 172.9063550 221.4879780  52.9551130 171.9974280 224.9479130
  52.2999970 171.7285920 224.3038830  53.7929080 171.8878760 224.4981110
  65.9041570 166.7915570 219.1697620  66.3226450 166.6046550 218.3294280
  65.5977630 165.9394620 219.4800550  69.4031300 171.7039710 222.8673420
  69.0274900 170.9367640 222.4354710  68.6734420 172.0862410 223.3548350
  53.9927060 172.3826850 229.4882470  54.3600100 172.2954250 230.3678490
  53.4237880 171.6193400 229.3889330  68.7930920 170.8511230 232.5012940
  68.5617010 170.6223980 231.6010890  69.0535470 171.7710780 232.4557830
  53.5443060 169.2935940 233.3940890  52.6499110 169.2602700 233.7334600
  54.0840610 169.4922730 234.1592140  67.2318990 166.0767660 235.2792640
  68.1089170 166.0851060 235.6626640  67.2439830 165.3398500 234.6684990
  52.1689210 169.2073210 220.8904460  51.2653290 169.4703410 220.7156120
  52.6529830 169.4784380 220.1104420  68.6782260 169.9297200 226.1680660
  69.2019740 169.4359850 225.5370830  69.2641680 170.0647560 226.9128230
  68.8571980 170.0137070 229.6900210  67.9074690 169.9800610 229.8045200
  69.0384990 170.9237180 229.4549980  54.7116420 168.2638750 218.7998840
  55.4208120 167.8421970 218.3146120  53.9956360 168.3313980 218.1682190
  54.3590580 164.3178080 217.8401490  55.0818710 164.8587020 218.1582710
  54.6315100 164.0441500 216.9643030  68.1682230 169.1870550 222.1073070
  68.6641350 168.9541420 222.8921950  67.9698300 168.3482390 221.6910710
  54.0482770 163.5684270 227.7424110  54.6958960 163.0181650 227.3019270
  54.4684610 163.8227420 228.5639920  69.5969390 167.8231500 224.6410750
  69.4868670 167.6687540 225.5793020  70.3576980 167.2952440 224.3986160
  67.9435110 163.7625630 231.0993750  68.5807330 164.3759770 231.4652940
  68.0910000 163.7986290 230.1542980  70.4859660 165.6539420 217.8816890
  71.4108970 165.5220600 217.6735180  70.4635450 165.7332240 218.8353340
  70.5598150 166.4250080 220.5073600  69.7649650 166.3595200 221.0366510
  70.7641430 167.3600720 220.4958950  53.8014770 163.7239940 230.4849430
  53.4529590 164.1803760 231.2507610  53.4702470 162.8297070 230.5671860
  61.3139590 164.9151820 234.0068850  61.2528480 165.5073650 234.7564260
  62.2539970 164.8077780 233.8619110  63.9514150 164.5721880 233.6461140
  64.5654560 164.8901170 232.9842220  64.4963710 164.0870470 234.2657000
  54.4735410 163.2516140 233.7600200  55.0218400 163.0704190 232.9966310
  54.5390720 162.4610250 234.2956510  64.6922190 163.1354020 229.9730430
  63.8182030 163.4689130 229.7703360  64.5832940 162.6627200 230.7982300
  65.5994170 165.3424890 231.3572150  65.2707530 164.5276650 230.9773880
  66.5476470 165.2994700 231.2337840  62.4397010 164.0523860 228.9123340
  61.6568800 164.5269360 229.1920100  62.1459940 163.1478690 228.8036520
  66.9918080 164.7546960 226.9572430  67.4326170 164.6992060 226.1094030
  66.7225670 165.6704970 227.0282610  68.8556650 164.3862200 224.9681250
  68.7945050 163.4423420 224.8212270  69.6348680 164.4942290 225.5134710
  53.7837420 164.3571340 221.4337060  54.5416780 164.4700220 220.8601090
  53.3214590 165.1940540 221.3880490  60.3251230 166.4710610 224.4239370
  59.5125740 166.0967500 224.0835250  60.8292870 165.7155690 224.7260560
  64.8276210 163.1353060 225.6622440  65.4305580 163.7073270 226.1370960
  64.0869200 163.6992500 225.4396340  67.9710810 163.5374620 220.9362720
  68.1661440 164.4358070 221.2030150  67.1840680 163.3061700 221.4295670
  56.1562570 164.8835390 219.9739030  56.6855330 164.0965190 219.8446980
  56.7890890 165.5626580 220.2074560  58.3500410 164.6210530 223.0284420
  57.7203150 163.9197840 223.1954550  57.8105550 165.3814660 222.8117580
  58.4755970 163.8994510 235.4636910  58.1940240 164.4028110 234.6997730
  58.8575670 163.1016260 235.0979040  65.0771430 163.3148090 236.0417380
  64.9636880 163.6342700 236.9368900  65.8941170 163.7160600 235.7454660
  63.9829580 171.3340560 206.4052120  63.9023630 170.4195170 206.1343830
  63.5694000 171.8307630 205.6991830  62.1147620 173.1119580 208.2861390
  61.3389720 172.6320020 208.5759960  62.7660550 172.4325230 208.1117550
  56.1313450 173.4239390 209.1637150  55.2998330 173.1688100 209.5633660
  56.7394430 173.4950160 209.8995070  54.5405400 168.3841280 202.9479540
  53.6522100 168.7257250 202.8459420  54.8246590 168.1841600 202.0560370
  52.5038410 170.9846930 208.8319240  53.0754520 170.2169130 208.8322880
  52.5039950 171.2835690 207.9225850  53.7463280 166.3931290 210.6188170
  53.5666120 165.4957040 210.8990930  53.3443360 166.9403160 211.2935120
  62.5861780 168.5947150 208.5200480  62.9626600 167.7219030 208.4074150
  62.4881290 168.9305850 207.6290920  56.7166790 166.9672780 203.9817920
  56.8233540 167.8676510 204.2886680  55.8059150 166.9190750 203.6912570
  66.3685900 166.0897590 205.4528820  67.1895520 165.5994160 205.4954300
  66.4019980 166.6795250 206.2060660  54.3649950 168.8891790 209.2270510
  55.0460060 169.1530160 209.8457910  54.0498000 168.0492660 209.5608520
  58.5574520 169.9359150 208.3143100  59.0652740 170.4340120 208.9548120
  59.0887760 169.1594350 208.1382460  70.6585450 168.1064340 212.0172450
  69.9537620 168.4946050 211.4987560  70.9243370 168.8014630 212.6193380
  56.8410620 164.5757710 212.5806520  56.8429060 165.0930100 211.7752420
  56.0114930 164.0987890 212.5576450  66.6047380 168.0297970 208.2256360
  65.9002950 168.3182860 208.8059470  66.9659540 168.8398080 207.8655920
  56.5225950 166.2867670 210.5876970  56.8642760 167.1309720 210.2930840
  55.5841760 166.4351410 210.7042310  69.6734300 167.4752760 208.6165570
  68.7259210 167.5091740 208.7481000  69.9984290 168.2891710 209.0014930
  60.2053840 163.7749940 206.9121560  60.5128820 163.2196830 206.1957060
  59.2754540 163.9094400 206.7294550  62.5934600 171.8398770 203.6481680
  61.6663880 171.7736150 203.8770150  62.7459420 172.7778900 203.5336920
  62.5803680 168.1115770 200.6448840  61.6407350 168.2729730 200.7301300
  62.8986940 168.8301450 200.0984830  69.1016440 172.7934290 210.6227870
  68.2735070 172.8627380 210.1478000  69.6966920 173.3788600 210.1543700
  66.6231890 173.4019070 204.1516930  66.0044310 173.0638620 203.5043230
  66.6056340 172.7578830 204.8596120  66.0658450 169.5803610 211.5682740
  65.6529630 170.4057320 211.8222730  65.3334400 168.9948650 211.3759100
  58.1991240 172.3663510 206.4301410  57.7948240 171.6540760 205.9347310
  58.2854360 172.0216750 207.3189450  56.9119860 169.1406720 210.2100450
  57.4634450 169.2502060 209.4353700  57.4263370 169.5144320 210.9255680
  64.7996590 172.6405880 201.1589680  65.2389870 171.8028310 201.0127500
  65.5125010 173.2735280 201.2453820  56.5862590 172.6626080 213.8205790
  56.4470360 173.5348880 214.1893190  55.7043950 172.3198890 213.6753730
  68.3813730 163.8948690 199.4730720  68.0686390 163.9875520 200.3729790
  69.1426200 164.4729720 199.4228150  54.8995870 171.2608490 203.9308060
  54.7793470 171.9870580 203.3189330  54.5896760 170.4911400 203.4535970
  69.5915020 168.6320190 215.4504860  68.9759290 169.1399860 214.9220320
  69.2711440 167.7318520 215.3930800  57.3659530 164.6043560 207.3131730
  56.9227680 165.3853100 206.9816250  57.9244520 164.9273450 208.0202670
  61.6529340 167.4712080 212.9167050  61.1908710 167.6795100 213.7286990
  61.2507450 166.6571430 212.6137720  66.6533850 168.6921030 214.0463710
  65.8027440 168.3926780 214.3672780  66.4935640 168.9363040 213.1347530
  63.7483560 170.1922780 216.1462500  64.0736970 169.3586530 215.8064730
  64.5363890 170.7151300 216.2940830  60.4818350 164.2254260 202.1937560
  59.8572530 164.2214130 202.9190870  60.3948470 163.3585220 201.7973530
  59.4035430 165.1490890 209.1721330  59.7007760 166.0553720 209.0913350
  59.9520990 164.6609670 208.5580900  57.1573750 169.7277130 205.0412980
  56.9314670 169.5114300 205.9459600  56.3766280 170.1605590 204.6958950
  64.3871510 169.7340500 203.6403630  63.7880400 170.4576300 203.4567250
  64.9351120 169.6717280 202.8580080  59.5972960 170.6262710 215.7073250
  59.5016560 169.6857440 215.5573650  60.4404940 170.8477780 215.3121320
  62.9936380 168.3704040 205.6706910  63.3865950 168.6876240 204.8575600
  63.3553230 167.4915920 205.7851430  54.7283500 167.0376380 213.8607030
  54.3346890 167.8851590 214.0679810  54.0401900 166.4002750 214.0515670
  61.3028550 167.1211350 216.9303770  60.6126870 166.9283550 217.5649860
  62.0460850 167.4045990 217.4628070  52.0300550 164.9604840 207.8937110
  51.7413600 165.5307700 208.6062090  52.7746310 164.4809290 208.2568340
  52.2170780 168.9024960 199.1039830  52.1345450 169.8455720 199.2454820
  51.8653840 168.7599870 198.2252180  63.5791520 170.9609790 209.7657690
  62.8472640 171.4696600 210.1147790  63.1815860 170.1439770 209.4646470
  60.0168910 167.6363990 208.1710180  60.0204970 167.1953940 207.3214720
  60.9120030 167.9581320 208.2782000  55.8671290 167.5190480 207.1304390
  55.5271340 167.9965710 207.8871440  55.1048610 167.0655600 206.7705490
  60.0789060 168.6376070 201.1616940  60.2001880 168.5962550 202.1102760
  59.6937570 169.5000220 201.0063670  64.0417430 166.4143470 209.1780630
  64.0590170 166.8652120 210.0222480  63.7933010 165.5149110 209.3914070
  59.0910560 170.9477210 200.5600240  58.5227460 170.4995460 199.9336150
  59.7999560 171.3069990 200.0265390  67.4688180 163.8275650 215.0167010
  67.7933950 163.0965310 215.5424990  67.5044690 163.5089290 214.1148000
  60.3176880 171.6965770 209.9175590  60.6847010 171.2224340 210.6636930
  60.1281940 172.5707340 210.2583930  53.1817370 166.4409460 206.0469060
  52.8964290 166.0765130 206.8847680  53.1196230 165.7089920 205.4332200
  58.1076250 170.7374410 212.2359800  57.8033320 171.6166390 212.4610160
  59.0622710 170.7974200 212.2717240  62.8555960 165.3338720 202.7682430
  62.0420570 164.8351890 202.6927740  62.6617910 166.1736970 202.3518780
  65.5704350 169.7058370 201.0644590  66.4583970 170.0175600 200.8895930
  65.5409440 168.8330620 200.6725170  54.1639980 171.5777150 213.3831160
  53.8054920 172.2431000 213.9704500  53.8694540 170.7460700 213.7543780
  57.3653100 172.0361390 216.2670710  57.0653240 172.1818570 215.3698530
  58.1364340 171.4766680 216.1744100  67.8418620 171.0170210 200.5324450
  67.7582340 171.4484430 199.6820890  68.5612810 171.4768560 200.9651270
  68.9192760 173.4737730 213.6094420  68.1940950 174.0666510 213.4123810
  69.4468220 173.4661270 212.8107790  52.6748030 171.5768410 200.0065760
  53.5442880 171.8593210 200.2901680  52.1838350 172.3904280 199.8914570
  59.8382840 172.9641620 204.1274040  60.2945620 173.7746870 204.3534230
  59.4871050 172.6464760 204.9592530  55.7394620 163.3079270 204.5996560
  55.6109250 163.2997170 205.5481480  54.9156640 163.6462360 204.2487570
  52.7388550 165.0670390 214.0603260  52.0247070 165.2667310 214.6655870
  53.1583590 164.2909960 214.4318060  64.2327330 167.5592700 211.8104710
  64.6008150 166.7387910 212.1384280  63.3725530 167.6194590 212.2260360
  67.5989360 166.5149640 202.6192270  66.9702520 166.6195310 201.9050500
  67.1041280 166.7346420 203.4086150  59.5673390 168.7935590 204.0350150
  58.8589540 169.2621930 204.4763760  59.8517870 168.1357600 204.6695340
  61.1929320 170.2132290 212.0342680  61.6914570 170.6878110 212.6994530
  61.3352270 169.2895810 212.2412710  63.5988820 165.5186250 205.4745940
  63.4756600 165.5372380 204.5255450  64.5473380 165.5665190 205.5944340
  57.7708410 167.1020670 201.4100860  58.6198940 167.5390820 201.3441050
  57.4039680 167.4140930 202.2372920  68.3996180 166.4300250 212.8771070
  67.8969780 167.1705650 213.2164880  69.2152840 166.8184250 212.5607860
  66.6918190 171.6733430 206.3232430  65.7508330 171.6883660 206.4980120
  67.0062260 170.8869390 206.7692730  56.6699830 173.3553030 199.8836390
  57.4363100 173.2434390 200.4461820  56.7474520 172.6591000 199.2313160
  55.3646590 170.7878100 200.5669280  55.4450180 169.8405610 200.6786680
  56.2566340 171.1184980 200.6729940  52.8917390 172.6093020 215.8025450
  53.3956410 172.0300300 216.3741680  52.1524810 172.8933250 216.3401820
  54.9240470 170.7522610 216.6975520  54.9645810 170.4536480 217.6060750
  55.7785970 171.1530220 216.5383040  58.7018860 173.3518160 201.8579030
  59.1235280 173.1858030 202.7010420  58.8269700 172.5418390 201.3634170
  56.8646280 169.3314710 214.6650010  56.3342740 168.8405660 214.0373350
  57.5334350 169.7598910 214.1307940  61.2146500 172.3755770 199.1056130
  61.7352160 171.6604790 198.7397280  61.8614900 173.0141640 199.4056640
  65.7624340 173.7984170 214.4291200  66.1765360 173.9529250 215.2781620
  64.8275340 173.9239390 214.5916980  66.2346510 171.1380330 216.4330350
  66.8167280 170.3832650 216.3450830  66.4108280 171.6687770 215.6561830
  57.3518580 166.2977080 214.7447300  57.2575450 165.6797830 214.0198170
  56.7715970 167.0243370 214.5177210  60.1180020 164.8550320 211.7774690
  59.6697320 164.8774580 210.9320240  59.4845220 164.4569340 212.3744990
  62.8603470 171.4820830 213.7824970  62.9799680 170.8861970 214.5219810
  63.7197470 171.5190520 213.3626270  65.1991370 172.0358020 212.3587480
  64.6726590 172.5600640 211.7552620  65.5422710 172.6685410 212.9897210
  57.5977760 169.4251390 198.8037190  57.3966820 168.5618750 199.1650530
  57.4269810 169.3384750 197.8658790  59.6272240 168.0242180 215.0400790
  60.2171930 167.7158030 215.7278610  58.8092480 167.5521930 215.1960690
  64.4465670 167.6407990 215.2733810  63.7581190 166.9789530 215.2083800
  65.1671690 167.1946260 215.7182270  65.0766070 164.2359620 201.3324070
  65.3568360 163.3927520 201.6883490  64.3031800 164.4682730 201.8462820
  56.3960560 166.5252010 198.7915070  56.6986460 166.5319440 197.8834220
  57.1355150 166.1749870 199.2882730  59.6145490 165.4686630 199.7771270
  59.2667490 164.7910620 199.1973720  59.8158260 165.0076140 200.5914660
  69.4546790 173.4736350 201.9427980  70.2165700 174.0433000 202.0487670
  69.4701160 172.9063550 202.7136290  52.9551130 171.9974280 206.1735640
  52.2999970 171.7285920 205.5295340  53.7929080 171.8878760 205.7237620
  65.9041570 166.7915570 200.3954130  66.3226450 166.6046550 199.5550790
  65.5977630 165.9394620 200.7057060  69.4031300 171.7039710 204.0929930
  69.0274900 170.9367640 203.6611220  68.6734420 172.0862410 204.5804860
  53.9927060 172.3826850 210.7138980  54.3600100 172.2954250 211.5935000
  53.4237880 171.6193400 210.6145840  68.7930920 170.8511230 213.7269450
  68.5617010 170.6223980 212.8267400  69.0535470 171.7710780 213.6814340
  53.5443060 169.2935940 214.6197400  52.6499110 169.2602700 214.9591110
  54.0840610 169.4922730 215.3848650  67.2318990 166.0767660 216.5049150
  68.1089170 166.0851060 216.8883150  67.2439830 165.3398500 215.8941500
  52.1689210 169.2073210 202.1160970  51.2653290 169.4703410 201.9412630
  52.6529830 169.4784380 201.3360930  68.6782260 169.9297200 207.3937170
  69.2019740 169.4359850 206.7627340  69.2641680 170.0647560 208.1384740
  68.8571980 170.0137070 210.9156720  67.9074690 169.9800610 211.0301710
  69.0384990 170.9237180 210.6806490  54.7116420 168.2638750 200.0255350
  55.4208120 167.8421970 199.5402630  53.9956360 168.3313980 199.3938700
  54.3590580 164.3178080 199.0658000  55.0818710 164.8587020 199.3839220
  54.6315100 164.0441500 198.1899540  68.1682230 169.1870550 203.3329580
  68.6641350 168.9541420 204.1178460  67.9698300 168.3482390 202.9167220
  54.0482770 163.5684270 208.9680620  54.6958960 163.0181650 208.5275780
  54.4684610 163.8227420 209.7896430  69.5969390 167.8231500 205.8667260
  69.4868670 167.6687540 206.8049530  70.3576980 167.2952440 205.6242670
  67.9435110 163.7625630 212.3250260  68.5807330 164.3759770 212.6909450
  68.0910000 163.7986290 211.3799490  70.4859660 165.6539420 199.1073400
  71.4108970 165.5220600 198.8991690  70.4635450 165.7332240 200.0609850
  70.5598150 166.4250080 201.7330110  69.7649650 166.3595200 202.2623020
  70.7641430 167.3600720 201.7215460  53.8014770 163.7239940 211.7105940
  53.4529590 164.1803760 212.4764120  53.4702470 162.8297070 211.7928370
  61.3139590 164.9151820 215.2325360  61.2528480 165.5073650 215.9820770
  62.2539970 164.8077780 215.0875620  63.9514150 164.5721880 214.8717650
  64.5654560 164.8901170 214.2098730  64.4963710 164.0870470 215.4913510
  54.4735410 163.2516140 214.9856710  55.0218400 163.0704190 214.2222820
  54.5390720 162.4610250 215.5213020  64.6922190 163.1354020 211.1986940
  63.8182030 163.4689130 210.9959870  64.5832940 162.6627200 212.0238810
  65.5994170 165.3424890 212.5828660  65.2707530 164.5276650 212.2030390
  66.5476470 165.2994700 212.4594350  62.4397010 164.0523860 210.1379850
  61.6568800 164.5269360 210.4176610  62.1459940 163.1478690 210.0293030
  66.9918080 164.7546960 208.1828940  67.4326170 164.6992060 207.3350540
  66.7225670 165.6704970 208.2539120  68.8556650 164.3862200 206.1937760
  68.7945050 163.4423420 206.0468780  69.6348680 164.4942290 206.7391220
  53.7837420 164.3571340 202.6593570  54.5416780 164.4700220 202.0857600
  53.3214590 165.1940540 202.6137000  60.3251230 166.4710610 205.6495880
  59.5125740 166.0967500 205.3091760  60.8292870 165.7155690 205.9517070
  64.8276210 163.1353060 206.8878950  65.4305580 163.7073270 207.3627470
  64.0869200 163.6992500 206.6652850  67.9710810 163.5374620 202.1619230
  68.1661440 164.4358070 202.4286660  67.1840680 163.3061700 202.6552180
  56.1562570 164.8835390 201.1995540  56.6855330 164.0965190 201.0703490
  56.7890890 165.5626580 201.4331070  58.3500410 164.6210530 204.2540930
  57.7203150 163.9197840 204.4211060  57.8105550 165.3814660 204.0374090
  58.4755970 163.8994510 216.6893420  58.1940240 164.4028110 215.9254240
  58.8575670 163.1016260 216.3235550  65.0771430 163.3148090 217.2673890
  64.9636880 163.6342700 218.1625410  65.8941170 163.7160600 216.9711170
  63.9829580 171.3340560 187.6308630  63.9023630 170.4195170 187.3600340
  63.5694000 171.8307630 186.9248340  62.1147620 173.1119580 189.5117900
  61.3389720 172.6320020 189.8016470  62.7660550 172.4325230 189.3374060
  56.1313450 173.4239390 190.3893660  55.2998330 173.1688100 190.7890170
  56.7394430 173.4950160 191.1251580  54.5405400 168.3841280 184.1736050
  53.6522100 168.7257250 184.0715930  54.8246590 168.1841600 183.2816880
  52.5038410 170.9846930 190.0575750  53.0754520 170.2169130 190.0579390
  52.5039950 171.2835690 189.1482360  53.7463280 166.3931290 191.8444680
  53.5666120 165.4957040 192.1247440  53.3443360 166.9403160 192.5191630
  62.5861780 168.5947150 189.7456990  62.9626600 167.7219030 189.6330660
  62.4881290 168.9305850 188.8547430  56.7166790 166.9672780 185.2074430
  56.8233540 167.8676510 185.5143190  55.8059150 166.9190750 184.9169080
  66.3685900 166.0897590 186.6785330  67.1895520 165.5994160 186.7210810
  66.4019980 166.6795250 187.4317170  54.3649950 168.8891790 190.4527020
  55.0460060 169.1530160 191.0714420  54.0498000 168.0492660 190.7865030
  58.5574520 169.9359150 189.5399610  59.0652740 170.4340120 190.1804630
  59.0887760 169.1594350 189.3638970  70.6585450 168.1064340 193.2428960
  69.9537620 168.4946050 192.7244070  70.9243370 168.8014630 193.8449890
  56.8410620 164.5757710 193.8063030  56.8429060 165.0930100 193.0008930
  56.0114930 164.0987890 193.7832960  66.6047380 168.0297970 189.4512870
  65.9002950 168.3182860 190.0315980  66.9659540 168.8398080 189.0912430
  56.5225950 166.2867670 191.8133480  56.8642760 167.1309720 191.5187350
  55.5841760 166.4351410 191.9298820  69.6734300 167.4752760 189.8422080
  68.7259210 167.5091740 189.9737510  69.9984290 168.2891710 190.2271440
  60.2053840 163.7749940 188.1378070  60.5128820 163.2196830 187.4213570
  59.2754540 163.9094400 187.9551060  62.5934600 171.8398770 184.8738190
  61.6663880 171.7736150 185.1026660  62.7459420 172.7778900 184.7593430
  62.5803680 168.1115770 181.8705350  61.6407350 168.2729730 181.9557810
  62.8986940 168.8301450 181.3241340  69.1016440 172.7934290 191.8484380
  68.2735070 172.8627380 191.3734510  69.6966920 173.3788600 191.3800210
  66.6231890 173.4019070 185.3773440  66.0044310 173.0638620 184.7299740
  66.6056340 172.7578830 186.0852630  66.0658450 169.5803610 192.7939250
  65.6529630 170.4057320 193.0479240  65.3334400 168.9948650 192.6015610
  58.1991240 172.3663510 187.6557920  57.7948240 171.6540760 187.1603820
  58.2854360 172.0216750 188.5445960  56.9119860 169.1406720 191.4356960
  57.4634450 169.2502060 190.6610210  57.4263370 169.5144320 192.1512190
  64.7996590 172.6405880 182.3846190  65.2389870 171.8028310 182.2384010
  65.5125010 173.2735280 182.4710330  56.5862590 172.6626080 195.0462300
  56.4470360 173.5348880 195.4149700  55.7043950 172.3198890 194.9010240
  68.3813730 163.8948690 180.6987230  68.0686390 163.9875520 181.5986300
  69.1426200 164.4729720 180.6484660  54.8995870 171.2608490 185.1564570
  54.7793470 171.9870580 184.5445840  54.5896760 170.4911400 184.6792480
  69.5915020 168.6320190 196.6761370  68.9759290 169.1399860 196.1476830
  69.2711440 167.7318520 196.6187310  57.3659530 164.6043560 188.5388240
  56.9227680 165.3853100 188.2072760  57.9244520 164.9273450 189.2459180
  61.6529340 167.4712080 194.1423560  61.1908710 167.6795100 194.9543500
  61.2507450 166.6571430 193.8394230  66.6533850 168.6921030 195.2720220
  65.8027440 168.3926780 195.5929290  66.4935640 168.9363040 194.3604040
  63.7483560 170.1922780 197.3719010  64.0736970 169.3586530 197.0321240
  64.5363890 170.7151300 197.5197340  60.4818350 164.2254260 183.4194070
  59.8572530 164.2214130 184.1447380  60.3948470 163.3585220 183.0230040
  59.4035430 165.1490890 190.3977840  59.7007760 166.0553720 190.3169860
  59.9520990 164.6609670 189.7837410  57.1573750 169.7277130 186.2669490
  56.9314670 169.5114300 187.1716110  56.3766280 170.1605590 185.9215460
  64.3871510 169.7340500 184.8660140  63.7880400 170.4576300 184.6823760
  64.9351120 169.6717280 184.0836590  59.5972960 170.6262710 196.9329760
  59.5016560 169.6857440 196.7830160  60.4404940 170.8477780 196.5377830
  62.9936380 168.3704040 186.8963420  63.3865950 168.6876240 186.0832110
  63.3553230 167.4915920 187.0107940  54.7283500 167.0376380 195.0863540
  54.3346890 167.8851590 195.2936320  54.0401900 166.4002750 195.2772180
  61.3028550 167.1211350 198.1560280  60.6126870 166.9283550 198.7906370
  62.0460850 167.4045990 198.6884580  52.0300550 164.9604840 189.1193620
  51.7413600 165.5307700 189.8318600  52.7746310 164.4809290 189.4824850
  52.2170780 168.9024960 180.3296340  52.1345450 169.8455720 180.4711330
  51.8653840 168.7599870 179.4508690  63.5791520 170.9609790 190.9914200
  62.8472640 171.4696600 191.3404300  63.1815860 170.1439770 190.6902980
  60.0168910 167.6363990 189.3966690  60.0204970 167.1953940 188.5471230
  60.9120030 167.9581320 189.5038510  55.8671290 167.5190480 188.3560900
  55.5271340 167.9965710 189.1127950  55.1048610 167.0655600 187.9962000
  60.0789060 168.6376070 182.3873450  60.2001880 168.5962550 183.3359270
  59.6937570 169.5000220 182.2320180  64.0417430 166.4143470 190.4037140
  64.0590170 166.8652120 191.2478990  63.7933010 165.5149110 190.6170580
  59.0910560 170.9477210 181.7856750  58.5227460 170.4995460 181.1592660
  59.7999560 171.3069990 181.2521900  67.4688180 163.8275650 196.2423520
  67.7933950 163.0965310 196.7681500  67.5044690 163.5089290 195.3404510
  60.3176880 171.6965770 191.1432100  60.6847010 171.2224340 191.8893440
  60.1281940 172.5707340 191.4840440  53.1817370 166.4409460 187.2725570
  52.8964290 166.0765130 188.1104190  53.1196230 165.7089920 186.6588710
  58.1076250 170.7374410 193.4616310  57.8033320 171.6166390 193.6866670
  59.0622710 170.7974200 193.4973750  62.8555960 165.3338720 183.9938940
  62.0420570 164.8351890 183.9184250  62.6617910 166.1736970 183.5775290
  65.5704350 169.7058370 182.2901100  66.4583970 170.0175600 182.1152440
  65.5409440 168.8330620 181.8981680  54.1639980 171.5777150 194.6087670
  53.8054920 172.2431000 195.1961010  53.8694540 170.7460700 194.9800290
  57.3653100 172.0361390 197.4927220  57.0653240 172.1818570 196.5955040
  58.1364340 171.4766680 197.4000610  67.8418620 171.0170210 181.7580960
  67.7582340 171.4484430 180.9077400  68.5612810 171.4768560 182.1907780
  68.9192760 173.4737730 194.8350930  68.1940950 174.0666510 194.6380320
  69.4468220 173.4661270 194.0364300  52.6748030 171.5768410 181.2322270
  53.5442880 171.8593210 181.5158190  52.1838350 172.3904280 181.1171080
  59.8382840 172.9641620 185.3530550  60.2945620 173.7746870 185.5790740
  59.4871050 172.6464760 186.1849040  55.7394620 163.3079270 185.8253070
  55.6109250 163.2997170 186.7737990  54.9156640 163.6462360 185.4744080
  52.7388550 165.0670390 195.2859770  52.0247070 165.2667310 195.8912380
  53.1583590 164.2909960 195.6574570  64.2327330 167.5592700 193.0361220
  64.6008150 166.7387910 193.3640790  63.3725530 167.6194590 193.4516870
  67.5989360 166.5149640 183.8448780  66.9702520 166.6195310 183.1307010
  67.1041280 166.7346420 184.6342660  59.5673390 168.7935590 185.2606660
  58.8589540 169.2621930 185.7020270  59.8517870 168.1357600 185.8951850
  61.1929320 170.2132290 193.2599190  61.6914570 170.6878110 193.9251040
  61.3352270 169.2895810 193.4669220  63.5988820 165.5186250 186.7002450
  63.4756600 165.5372380 185.7511960  64.5473380 165.5665190 186.8200850
  57.7708410 167.1020670 182.6357370  58.6198940 167.5390820 182.5697560
  57.4039680 167.4140930 183.4629430  68.3996180 166.4300250 194.1027580
  67.8969780 167.1705650 194.4421390  69.2152840 166.8184250 193.7864370
  66.6918190 171.6733430 187.5488940  65.7508330 171.6883660 187.7236630
  67.0062260 170.8869390 187.9949240  56.6699830 173.3553030 181.1092900
  57.4363100 173.2434390 181.6718330  56.7474520 172.6591000 180.4569670
  55.3646590 170.7878100 181.7925790  55.4450180 169.8405610 181.9043190
  56.2566340 171.1184980 181.8986450  52.8917390 172.6093020 197.0281960
  53.3956410 172.0300300 197.5998190  52.1524810 172.8933250 197.5658330
  54.9240470 170.7522610 197.9232030  54.9645810 170.4536480 198.8317260
  55.7785970 171.1530220 197.7639550  58.7018860 173.3518160 183.0835540
  59.1235280 173.1858030 183.9266930  58.8269700 172.5418390 182.5890680
  56.8646280 169.3314710 195.8906520  56.3342740 168.8405660 195.2629860
  57.5334350 169.7598910 195.3564450  61.2146500 172.3755770 180.3312640
  61.7352160 171.6604790 179.9653790  61.8614900 173.0141640 180.6313150
  65.7624340 173.7984170 195.6547710  66.1765360 173.9529250 196.5038130
  64.8275340 173.9239390 195.8173490  66.2346510 171.1380330 197.6586860
  66.8167280 170.3832650 197.5707340  66.4108280 171.6687770 196.8818340
  57.3518580 166.2977080 195.9703810  57.2575450 165.6797830 195.2454680
  56.7715970 167.0243370 195.7433720  60.1180020 164.8550320 193.0031200
  59.6697320 164.8774580 192.1576750  59.4845220 164.4569340 193.6001500
  62.8603470 171.4820830 195.0081480  62.9799680 170.8861970 195.7476320
  63.7197470 171.5190520 194.5882780  65.1991370 172.0358020 193.5843990
  64.6726590 172.5600640 192.9809130  65.5422710 172.6685410 194.2153720
  57.5977760 169.4251390 180.0293700  57.3966820 168.5618750 180.3907040
  57.4269810 169.3384750 179.0915300  59.6272240 168.0242180 196.2657300
  60.2171930 167.7158030 196.9535120  58.8092480 167.5521930 196.4217200
  64.4465670 167.6407990 196.4990320  63.7581190 166.9789530 196.4340310
  65.1671690 167.1946260 196.9438780  65.0766070 164.2359620 182.5580580
  65.3568360 163.3927520 182.9140000  64.3031800 164.4682730 183.0719330
  56.3960560 166.5252010 180.0171580  56.6986460 166.5319440 179.1090730
  57.1355150 166.1749870 180.5139240  59.6145490 165.4686630 181.0027780
  59.2667490 164.7910620 180.4230230  59.8158260 165.0076140 181.8171170
  69.4546790 173.4736350 183.1684490  70.2165700 174.0433000 183.2744180
  69.4701160 172.9063550 183.9392800  52.9551130 171.9974280 187.3992150
  52.2999970 171.7285920 186.7551850  53.7929080 171.8878760 186.9494130
  65.9041570 166.7915570 181.6210640  66.3226450 166.6046550 180.7807300
  65.5977630 165.9394620 181.9313570  69.4031300 171.7039710 185.3186440
  69.0274900 170.9367640 184.8867730  68.6734420 172.0862410 185.8061370
  53.9927060 172.3826850 191.9395490  54.3600100 172.2954250 192.8191510
  53.4237880 171.6193400 191.8402350  68.7930920 170.8511230 194.9525960
  68.5617010 170.6223980 194.0523910  69.0535470 171.7710780 194.9070850
  53.5443060 169.2935940 195.8453910  52.6499110 169.2602700 196.1847620
  54.0840610 169.4922730 196.6105160  67.2318990 166.0767660 197.7305660
  68.1089170 166.0851060 198.1139660  67.2439830 165.3398500 197.1198010
  52.1689210 169.2073210 183.3417480  51.2653290 169.4703410 183.1669140
  52.6529830 169.4784380 182.5617440  68.6782260 169.9297200 188.6193680
  69.2019740 169.4359850 187.9883850  69.2641680 170.0647560 189.3641250
  68.8571980 170.0137070 192.1413230  67.9074690 169.9800610 192.2558220
  69.0384990 170.9237180 191.9063000  54.7116420 168.2638750 181.2511860
  55.4208120 167.8421970 180.7659140  53.9956360 168.3313980 180.6195210
  54.3590580 164.3178080 180.2914510  55.0818710 164.8587020 180.6095730
  54.6315100 164.0441500 179.4156050  68.1682230 169.1870550 184.5586090
  68.6641350 168.9541420 185.3434970  67.9698300 168.3482390 184.1423730
  54.0482770 163.5684270 190.1937130  54.6958960 163.0181650 189.7532290
  54.4684610 163.8227420 191.0152940  69.5969390 167.8231500 187.0923770
  69.4868670 167.6687540 188.0306040  70.3576980 167.2952440 186.8499180
  67.9435110 163.7625630 193.5506770  68.5807330 164.3759770 193.9165960
  68.0910000 163.7986290 192.6056000  70.4859660 165.6539420 180.3329910
  71.4108970 165.5220600 180.1248200  70.4635450 165.7332240 181.2866360
  70.5598150 166.4250080 182.9586620  69.7649650 166.3595200 183.4879530
  70.7641430 167.3600720 182.9471970  53.8014770 163.7239940 192.9362450
  53.4529590 164.1803760 193.7020630  53.4702470 162.8297070 193.0184880
  61.3139590 164.9151820 196.4581870  61.2528480 165.5073650 197.2077280
  62.2539970 164.8077780 196.3132130  63.9514150 164.5721880 196.0974160
  64.5654560 164.8901170 195.4355240  64.4963710 164.0870470 196.7170020
  54.4735410 163.2516140 196.2113220  55.0218400 163.0704190 195.4479330
  54.5390720 162.4610250 196.7469530  64.6922190 163.1354020 192.4243450
  63.8182030 163.4689130 192.2216380  64.5832940 162.6627200 193.2495320
  65.5994170 165.3424890 193.8085170  65.2707530 164.5276650 193.4286900
  66.5476470 165.2994700 193.6850860  62.4397010 164.0523860 191.3636360
  61.6568800 164.5269360 191.6433120  62.1459940 163.1478690 191.2549540
  66.9918080 164.7546960 189.4085450  67.4326170 164.6992060 188.5607050
  66.7225670 165.6704970 189.4795630  68.8556650 164.3862200 187.4194270
  68.7945050 163.4423420 187.2725290  69.6348680 164.4942290 187.9647730
  53.7837420 164.3571340 183.8850080  54.5416780 164.4700220 183.3114110
  53.3214590 165.1940540 183.8393510  60.3251230 166.4710610 186.8752390
  59.5125740 166.0967500 186.5348270  60.8292870 165.7155690 187.1773580
  64.8276210 163.1353060 188.1135460  65.4305580 163.7073270 188.5883980
  64.0869200 163.6992500 187.8909360  67.9710810 163.5374620 183.3875740
  68.1661440 164.4358070 183.6543170  67.1840680 163.3061700 183.8808690
  56.1562570 164.8835390 182.4252050  56.6855330 164.0965190 182.2960000
  56.7890890 165.5626580 182.6587580  58.3500410 164.6210530 185.4797440
  57.7203150 163.9197840 185.6467570  57.8105550 165.3814660 185.2630600
  58.4755970 163.8994510 197.9149930  58.1940240 164.4028110 197.1510750
  58.8575670 163.1016260 197.5492060  65.0771430 163.3148090 198.4930400
  64.9636880 163.6342700 199.3881920  65.8941170 163.7160600 198.1967680
  63.9829580 171.3340560 168.8565140  63.9023630 170.4195170 168.5856850
  63.5694000 171.8307630 168.1504850  62.1147620 173.1119580 170.7374410
  61.3389720 172.6320020 171.0272980  62.7660550 172.4325230 170.5630570
  56.1313450 173.4239390 171.6150170  55.2998330 173.1688100 172.0146680
  56.7394430 173.4950160 172.3508090  54.5405400 168.3841280 165.3992560
  53.6522100 168.7257250 165.2972440  54.8246590 168.1841600 164.5073390
  52.5038410 170.9846930 171.2832260  53.0754520 170.2169130 171.2835900
  52.5039950 171.2835690 170.3738870  53.7463280 166.3931290 173.0701190
  53.5666120 165.4957040 173.3503950  53.3443360 166.9403160 173.7448140
  62.5861780 168.5947150 170.9713500  62.9626600 167.7219030 170.8587170
  62.4881290 168.9305850 170.0803940  56.7166790 166.9672780 166.4330940
  56.8233540 167.8676510 166.7399700  55.8059150 166.9190750 166.1425590
  66.3685900 166.0897590 167.9041840  67.1895520 165.5994160 167.9467320
  66.4019980 166.6795250 168.6573680  54.3649950 168.8891790 171.6783530
  55.0460060 169.1530160 172.2970930  54.0498000 168.0492660 172.0121540
  58.5574520 169.9359150 170.7656120  59.0652740 170.4340120 171.4061140
  59.0887760 169.1594350 170.5895480  70.6585450 168.1064340 174.4685470
  69.9537620 168.4946050 173.9500580  70.9243370 168.8014630 175.0706400
  56.8410620 164.5757710 175.0319540  56.8429060 165.0930100 174.2265440
  56.0114930 164.0987890 175.0089470  66.6047380 168.0297970 170.6769380
  65.9002950 168.3182860 171.2572490  66.9659540 168.8398080 170.3168940
  56.5225950 166.2867670 173.0389990  56.8642760 167.1309720 172.7443860
  55.5841760 166.4351410 173.1555330  69.6734300 167.4752760 171.0678590
  68.7259210 167.5091740 171.1994020  69.9984290 168.2891710 171.4527950
  60.2053840 163.7749940 169.3634580  60.5128820 163.2196830 168.6470080
  59.2754540 163.9094400 169.1807570  62.5934600 171.8398770 166.0994700
  61.6663880 171.7736150 166.3283170  62.7459420 172.7778900 165.9849940
  62.5803680 168.1115770 163.0961860  61.6407350 168.2729730 163.1814320
  62.8986940 168.8301450 162.5497850  69.1016440 172.7934290 173.0740890
  68.2735070 172.8627380 172.5991020  69.6966920 173.3788600 172.6056720
  66.6231890 173.4019070 166.6029950  66.0044310 173.0638620 165.9556250
  66.6056340 172.7578830 167.3109140  66.0658450 169.5803610 174.0195760
  65.6529630 170.4057320 174.2735750  65.3334400 168.9948650 173.8272120
  58.1991240 172.3663510 168.8814430  57.7948240 171.6540760 168.3860330
  58.2854360 172.0216750 169.7702470  56.9119860 169.1406720 172.6613470
  57.4634450 169.2502060 171.8866720  57.4263370 169.5144320 173.3768700
  64.7996590 172.6405880 163.6102700  65.2389870 171.8028310 163.4640520
  65.5125010 173.2735280 163.6966840  56.5862590 172.6626080 176.2718810
  56.4470360 173.5348880 176.6406210  55.7043950 172.3198890 176.1266750
  68.3813730 163.8948690 161.9243740  68.0686390 163.9875520 162.8242810
  69.1426200 164.4729720 161.8741170  54.8995870 171.2608490 166.3821080
  54.7793470 171.9870580 165.7702350  54.5896760 170.4911400 165.9048990
  69.5915020 168.6320190 177.9017880  68.9759290 169.1399860 177.3733340
  69.2711440 167.7318520 177.8443820  57.3659530 164.6043560 169.7644750
  56.9227680 165.3853100 169.4329270  57.9244520 164.9273450 170.4715690
  61.6529340 167.4712080 175.3680070  61.1908710 167.6795100 176.1800010
  61.2507450 166.6571430 175.0650740  66.6533850 168.6921030 176.4976730
  65.8027440 168.3926780 176.8185800  66.4935640 168.9363040 175.5860550
  63.7483560 170.1922780 178.5975520  64.0736970 169.3586530 178.2577750
  64.5363890 170.7151300 178.7453850  60.4818350 164.2254260 164.6450580
  59.8572530 164.2214130 165.3703890  60.3948470 163.3585220 164.2486550
  59.4035430 165.1490890 171.6234350  59.7007760 166.0553720 171.5426370
  59.9520990 164.6609670 171.0093920  57.1573750 169.7277130 167.4926000
  56.9314670 169.5114300 168.3972620  56.3766280 170.1605590 167.1471970
  64.3871510 169.7340500 166.0916650  63.7880400 170.4576300 165.9080270
  64.9351120 169.6717280 165.3093100  59.5972960 170.6262710 178.1586270
  59.5016560 169.6857440 178.0086670  60.4404940 170.8477780 177.7634340
  62.9936380 168.3704040 168.1219930  63.3865950 168.6876240 167.3088620
  63.3553230 167.4915920 168.2364450  54.7283500 167.0376380 176.3120050
  54.3346890 167.8851590 176.5192830  54.0401900 166.4002750 176.5028690
  61.3028550 167.1211350 179.3816790  60.6126870 166.9283550 180.0162880
  62.0460850 167.4045990 179.9141090  52.0300550 164.9604840 170.3450130
  51.7413600 165.5307700 171.0575110  52.7746310 164.4809290 170.7081360
  52.2170780 168.9024960 161.5552850  52.1345450 169.8455720 161.6967840
  51.8653840 168.7599870 160.6765200  63.5791520 170.9609790 172.2170710
  62.8472640 171.4696600 172.5660810  63.1815860 170.1439770 171.9159490
  60.0168910 167.6363990 170.6223200  60.0204970 167.1953940 169.7727740
  60.9120030 167.9581320 170.7295020  55.8671290 167.5190480 169.5817410
  55.5271340 167.9965710 170.3384460  55.1048610 167.0655600 169.2218510
  60.0789060 168.6376070 163.6129960  60.2001880 168.5962550 164.5615780
  59.6937570 169.5000220 163.4576690  64.0417430 166.4143470 171.6293650
  64.0590170 166.8652120 172.4735500  63.7933010 165.5149110 171.8427090
  59.0910560 170.9477210 163.0113260  58.5227460 170.4995460 162.3849170
  59.7999560 171.3069990 162.4778410  67.4688180 163.8275650 177.4680030
  67.7933950 163.0965310 177.9938010  67.5044690 163.5089290 176.5661020
  60.3176880 171.6965770 172.3688610  60.6847010 171.2224340 173.1149950
  60.1281940 172.5707340 172.7096950  53.1817370 166.4409460 168.4982080
  52.8964290 166.0765130 169.3360700  53.1196230 165.7089920 167.8845220
  58.1076250 170.7374410 174.6872820  57.8033320 171.6166390 174.9123180
  59.0622710 170.7974200 174.7230260  62.8555960 165.3338720 165.2195450
  62.0420570 164.8351890 165.1440760  62.6617910 166.1736970 164.8031800
  65.5704350 169.7058370 163.5157610  66.4583970 170.0175600 163.3408950
  65.5409440 168.8330620 163.1238190  54.1639980 171.5777150 175.8344180
  53.8054920 172.2431000 176.4217520  53.8694540 170.7460700 176.2056800
  57.3653100 172.0361390 178.7183730  57.0653240 172.1818570 177.8211550
  58.1364340 171.4766680 178.6257120  67.8418620 171.0170210 162.9837470
  67.7582340 171.4484430 162.1333910  68.5612810 171.4768560 163.4164290
  68.9192760 173.4737730 176.0607440  68.1940950 174.0666510 175.8636830
  69.4468220 173.4661270 175.2620810  52.6748030 171.5768410 162.4578780
  53.5442880 171.8593210 162.7414700  52.1838350 172.3904280 162.3427590
  59.8382840 172.9641620 166.5787060  60.2945620 173.7746870 166.8047250
  59.4871050 172.6464760 167.4105550  55.7394620 163.3079270 167.0509580
  55.6109250 163.2997170 167.9994500  54.9156640 163.6462360 166.7000590
  52.7388550 165.0670390 176.5116280  52.0247070 165.2667310 177.1168890
  53.1583590 164.2909960 176.8831080  64.2327330 167.5592700 174.2617730
  64.6008150 166.7387910 174.5897300  63.3725530 167.6194590 174.6773380
  67.5989360 166.5149640 165.0705290  66.9702520 166.6195310 164.3563520
  67.1041280 166.7346420 165.8599170  59.5673390 168.7935590 166.4863170
  58.8589540 169.2621930 166.9276780  59.8517870 168.1357600 167.1208360
  61.1929320 170.2132290 174.4855700  61.6914570 170.6878110 175.1507550
  61.3352270 169.2895810 174.6925730  63.5988820 165.5186250 167.9258960
  63.4756600 165.5372380 166.9768470  64.5473380 165.5665190 168.0457360
  57.7708410 167.1020670 163.8613880  58.6198940 167.5390820 163.7954070
  57.4039680 167.4140930 164.6885940  68.3996180 166.4300250 175.3284090
  67.8969780 167.1705650 175.6677900  69.2152840 166.8184250 175.0120880
  66.6918190 171.6733430 168.7745450  65.7508330 171.6883660 168.9493140
  67.0062260 170.8869390 169.2205750  56.6699830 173.3553030 162.3349410
  57.4363100 173.2434390 162.8974840  56.7474520 172.6591000 161.6826180
  55.3646590 170.7878100 163.0182300  55.4450180 169.8405610 163.1299700
  56.2566340 171.1184980 163.1242960  52.8917390 172.6093020 178.2538470
  53.3956410 172.0300300 178.8254700  52.1524810 172.8933250 178.7914840
  54.9240470 170.7522610 179.1488540  54.9645810 170.4536480 180.0573770
  55.7785970 171.1530220 178.9896060  58.7018860 173.3518160 164.3092050
  59.1235280 173.1858030 165.1523440  58.8269700 172.5418390 163.8147190
  56.8646280 169.3314710 177.1163030  56.3342740 168.8405660 176.4886370
  57.5334350 169.7598910 176.5820960  61.2146500 172.3755770 161.5569150
  61.7352160 171.6604790 161.1910300  61.8614900 173.0141640 161.8569660
  65.7624340 173.7984170 176.8804220  66.1765360 173.9529250 177.7294640
  64.8275340 173.9239390 177.0430000  66.2346510 171.1380330 178.8843370
  66.8167280 170.3832650 178.7963850  66.4108280 171.6687770 178.1074850
  57.3518580 166.2977080 177.1960320  57.2575450 165.6797830 176.4711190
  56.7715970 167.0243370 176.9690230  60.1180020 164.8550320 174.2287710
  59.6697320 164.8774580 173.3833260  59.4845220 164.4569340 174.8258010
  62.8603470 171.4820830 176.2337990  62.9799680 170.8861970 176.9732830
  63.7197470 171.5190520 175.8139290  65.1991370 172.0358020 174.8100500
  64.6726590 172.5600640 174.2065640  65.5422710 172.6685410 175.4410230
  57.5977760 169.4251390 161.2550210  57.3966820 168.5618750 161.6163550
  57.4269810 169.3384750 160.3171810  59.6272240 168.0242180 177.4913810
  60.2171930 167.7158030 178.1791630  58.8092480 167.5521930 177.6473710
  64.4465670 167.6407990 177.7246830  63.7581190 166.9789530 177.6596820
  65.1671690 167.1946260 178.1695290  65.0766070 164.2359620 163.7837090
  65.3568360 163.3927520 164.1396510  64.3031800 164.4682730 164.2975840
  56.3960560 166.5252010 161.2428090  56.6986460 166.5319440 160.3347240
  57.1355150 166.1749870 161.7395750  59.6145490 165.4686630 162.2284290
  59.2667490 164.7910620 161.6486740  59.8158260 165.0076140 163.0427680
  69.4546790 173.4736350 164.3941000  70.2165700 174.0433000 164.5000690
  69.4701160 172.9063550 165.1649310  52.9551130 171.9974280 168.6248660
  52.2999970 171.7285920 167.9808360  53.7929080 171.8878760 168.1750640
  65.9041570 166.7915570 162.8467150  66.3226450 166.6046550 162.0063810
  65.5977630 165.9394620 163.1570080  69.4031300 171.7039710 166.5442950
  69.0274900 170.9367640 166.1124240  68.6734420 172.0862410 167.0317880
  53.9927060 172.3826850 173.1652000  54.3600100 172.2954250 174.0448020
  53.4237880 171.6193400 173.0658860  68.7930920 170.8511230 176.1782470
  68.5617010 170.6223980 175.2780420  69.0535470 171.7710780 176.1327360
  53.5443060 169.2935940 177.0710420  52.6499110 169.2602700 177.4104130
  54.0840610 169.4922730 177.8361670  67.2318990 166.0767660 178.9562170
  68.1089170 166.0851060 179.3396170  67.2439830 165.3398500 178.3454520
  52.1689210 169.2073210 164.5673990  51.2653290 169.4703410 164.3925650
  52.6529830 169.4784380 163.7873950  68.6782260 169.9297200 169.8450190
  69.2019740 169.4359850 169.2140360  69.2641680 170.0647560 170.5897760
  68.8571980 170.0137070 173.3669740  67.9074690 169.9800610 173.4814730
  69.0384990 170.9237180 173.1319510  54.7116420 168.2638750 162.4768370
  55.4208120 167.8421970 161.9915650  53.9956360 168.3313980 161.8451720
  54.3590580 164.3178080 161.5171020  55.0818710 164.8587020 161.8352240
  54.6315100 164.0441500 160.6412560  68.1682230 169.1870550 165.7842600
  68.6641350 168.9541420 166.5691480  67.9698300 168.3482390 165.3680240
  54.0482770 163.5684270 171.4193640  54.6958960 163.0181650 170.9788800
  54.4684610 163.8227420 172.2409450  69.5969390 167.8231500 168.3180280
  69.4868670 167.6687540 169.2562550  70.3576980 167.2952440 168.0755690
  67.9435110 163.7625630 174.7763280  68.5807330 164.3759770 175.1422470
  68.0910000 163.7986290 173.8312510  70.4859660 165.6539420 161.5586420
  71.4108970 165.5220600 161.3504710  70.4635450 165.7332240 162.5122870
  70.5598150 166.4250080 164.1843130  69.7649650 166.3595200 164.7136040
  70.7641430 167.3600720 164.1728480  53.8014770 163.7239940 174.1618960
  53.4529590 164.1803760 174.9277140  53.4702470 162.8297070 174.2441390
  61.3139590 164.9151820 177.6838380  61.2528480 165.5073650 178.4333790
  62.2539970 164.8077780 177.5388640  63.9514150 164.5721880 177.3230670
  64.5654560 164.8901170 176.6611750  64.4963710 164.0870470 177.9426530
  54.4735410 163.2516140 177.4369730  55.0218400 163.0704190 176.6735840
  54.5390720 162.4610250 177.9726040  64.6922190 163.1354020 173.6499960
  63.8182030 163.4689130 173.4472890  64.5832940 162.6627200 174.4751830
  65.5994170 165.3424890 175.0341680  65.2707530 164.5276650 174.6543410
  66.5476470 165.2994700 174.9107370  62.4397010 164.0523860 172.5892870
  61.6568800 164.5269360 172.8689630  62.1459940 163.1478690 172.4806050
  66.9918080 164.7546960 170.6341960  67.4326170 164.6992060 169.7863560
  66.7225670 165.6704970 170.7052140  68.8556650 164.3862200 168.6450780
  68.7945050 163.4423420 168.4981800  69.6348680 164.4942290 169.1904240
  53.7837420 164.3571340 165.1106590  54.5416780 164.4700220 164.5370620
  53.3214590 165.1940540 165.0650020  60.3251230 166.4710610 168.1008900
  59.5125740 166.0967500 167.7604780  60.8292870 165.7155690 168.4030090
  64.8276210 163.1353060 169.3391970  65.4305580 163.7073270 169.8140490
  64.0869200 163.6992500 169.1165870  67.9710810 163.5374620 164.6132250
  68.1661440 164.4358070 164.8799680  67.1840680 163.3061700 165.1065200
  56.1562570 164.8835390 163.6508560  56.6855330 164.0965190 163.5216510
  56.7890890 165.5626580 163.8844090  58.3500410 164.6210530 166.7053950
  57.7203150 163.9197840 166.8724080  57.8105550 165.3814660 166.4887110
  58.4755970 163.8994510 179.1406440  58.1940240 164.4028110 178.3767260
  58.8575670 163.1016260 178.7748570  65.0771430 163.3148090 179.7186910
  64.9636880 163.6342700 180.6138430  65.8941170 163.7160600 179.4224190
  63.9829580 171.3340560 150.0821650  63.9023630 170.4195170 149.8113360
  63.5694000 171.8307630 149.3761360  62.1147620 173.1119580 151.9630920
  61.3389720 172.6320020 152.2529490  62.7660550 172.4325230 151.7887080
  56.1313450 173.4239390 152.8406680  55.2998330 173.1688100 153.2403190
  56.7394430 173.4950160 153.5764600  54.5405400 168.3841280 146.6249070
  53.6522100 168.7257250 146.5228950  54.8246590 168.1841600 145.7329900
  52.5038410 170.9846930 152.5088770  53.0754520 170.2169130 152.5092410
  52.5039950 171.2835690 151.5995380  53.7463280 166.3931290 154.2957700
  53.5666120 165.4957040 154.5760460  53.3443360 166.9403160 154.9704650
  62.5861780 168.5947150 152.1970010  62.9626600 167.7219030 152.0843680
  62.4881290 168.9305850 151.3060450  56.7166790 166.9672780 147.6587450
  56.8233540 167.8676510 147.9656210  55.8059150 166.9190750 147.3682100
  66.3685900 166.0897590 149.1298350  67.1895520 165.5994160 149.1723830
  66.4019980 166.6795250 149.8830190  54.3649950 168.8891790 152.9040040
  55.0460060 169.1530160 153.5227440  54.0498000 168.0492660 153.2378050
  58.5574520 169.9359150 151.9912630  59.0652740 170.4340120 152.6317650
  59.0887760 169.1594350 151.8151990  70.6585450 168.1064340 155.6941980
  69.9537620 168.4946050 155.1757090  70.9243370 168.8014630 156.2962910
  56.8410620 164.5757710 156.2576050  56.8429060 165.0930100 155.4521950
  56.0114930 164.0987890 156.2345980  66.6047380 168.0297970 151.9025890
  65.9002950 168.3182860 152.4829000  66.9659540 168.8398080 151.5425450
  56.5225950 166.2867670 154.2646500  56.8642760 167.1309720 153.9700370
  55.5841760 166.4351410 154.3811840  69.6734300 167.4752760 152.2935100
  68.7259210 167.5091740 152.4250530  69.9984290 168.2891710 152.6784460
  60.2053840 163.7749940 150.5891090  60.5128820 163.2196830 149.8726590
  59.2754540 163.9094400 150.4064080  62.5934600 171.8398770 147.3251210
  61.6663880 171.7736150 147.5539680  62.7459420 172.7778900 147.2106450
  62.5803680 168.1115770 144.3218370  61.6407350 168.2729730 144.4070830
  62.8986940 168.8301450 143.7754360  69.1016440 172.7934290 154.2997400
  68.2735070 172.8627380 153.8247530  69.6966920 173.3788600 153.8313230
  66.6231890 173.4019070 147.8286460  66.0044310 173.0638620 147.1812760
  66.6056340 172.7578830 148.5365650  66.0658450 169.5803610 155.2452270
  65.6529630 170.4057320 155.4992260  65.3334400 168.9948650 155.0528630
  58.1991240 172.3663510 150.1070940  57.7948240 171.6540760 149.6116840
  58.2854360 172.0216750 150.9958980  56.9119860 169.1406720 153.8869980
  57.4634450 169.2502060 153.1123230  57.4263370 169.5144320 154.6025210
  64.7996590 172.6405880 144.8359210  65.2389870 171.8028310 144.6897030
  65.5125010 173.2735280 144.9223350  56.5862590 172.6626080 157.4975320
  56.4470360 173.5348880 157.8662720  55.7043950 172.3198890 157.3523260
  68.3813730 163.8948690 143.1500250  68.0686390 163.9875520 144.0499320
  69.1426200 164.4729720 143.0997680  54.8995870 171.2608490 147.6077590
  54.7793470 171.9870580 146.9958860  54.5896760 170.4911400 147.1305500
  69.5915020 168.6320190 159.1274390  68.9759290 169.1399860 158.5989850
  69.2711440 167.7318520 159.0700330  57.3659530 164.6043560 150.9901260
  56.9227680 165.3853100 150.6585780  57.9244520 164.9273450 151.6972200
  61.6529340 167.4712080 156.5936580  61.1908710 167.6795100 157.4056520
  61.2507450 166.6571430 156.2907250  66.6533850 168.6921030 157.7233240
  65.8027440 168.3926780 158.0442310  66.4935640 168.9363040 156.8117060
  63.7483560 170.1922780 159.8232030  64.0736970 169.3586530 159.4834260
  64.5363890 170.7151300 159.9710360  60.4818350 164.2254260 145.8707090
  59.8572530 164.2214130 146.5960400  60.3948470 163.3585220 145.4743060
  59.4035430 165.1490890 152.8490860  59.7007760 166.0553720 152.7682880
  59.9520990 164.6609670 152.2350430  57.1573750 169.7277130 148.7182510
  56.9314670 169.5114300 149.6229130  56.3766280 170.1605590 148.3728480
  64.3871510 169.7340500 147.3173160  63.7880400 170.4576300 147.1336780
  64.9351120 169.6717280 146.5349610  59.5972960 170.6262710 159.3842780
  59.5016560 169.6857440 159.2343180  60.4404940 170.8477780 158.9890850
  62.9936380 168.3704040 149.3476440  63.3865950 168.6876240 148.5345130
  63.3553230 167.4915920 149.4620960  54.7283500 167.0376380 157.5376560
  54.3346890 167.8851590 157.7449340  54.0401900 166.4002750 157.7285200
  61.3028550 167.1211350 160.6073300  60.6126870 166.9283550 161.2419390
  62.0460850 167.4045990 161.1397600  52.0300550 164.9604840 151.5706640
  51.7413600 165.5307700 152.2831620  52.7746310 164.4809290 151.9337870
  52.2170780 168.9024960 142.7809360  52.1345450 169.8455720 142.9224350
  51.8653840 168.7599870 141.9021710  63.5791520 170.9609790 153.4427220
  62.8472640 171.4696600 153.7917320  63.1815860 170.1439770 153.1416000
  60.0168910 167.6363990 151.8479710  60.0204970 167.1953940 150.9984250
  60.9120030 167.9581320 151.9551530  55.8671290 167.5190480 150.8073920
  55.5271340 167.9965710 151.5640970  55.1048610 167.0655600 150.4475020
  60.0789060 168.6376070 144.8386470  60.2001880 168.5962550 145.7872290
  59.6937570 169.5000220 144.6833200  64.0417430 166.4143470 152.8550160
  64.0590170 166.8652120 153.6992010  63.7933010 165.5149110 153.0683600
  59.0910560 170.9477210 144.2369770  58.5227460 170.4995460 143.6105680
  59.7999560 171.3069990 143.7034920  67.4688180 163.8275650 158.6936540
  67.7933950 163.0965310 159.2194520  67.5044690 163.5089290 157.7917530
  60.3176880 171.6965770 153.5945120  60.6847010 171.2224340 154.3406460
  60.1281940 172.5707340 153.9353460  53.1817370 166.4409460 149.7238590
  52.8964290 166.0765130 150.5617210  53.1196230 165.7089920 149.1101730
  58.1076250 170.7374410 155.9129330  57.8033320 171.6166390 156.1379690
  59.0622710 170.7974200 155.9486770  62.8555960 165.3338720 146.4451960
  62.0420570 164.8351890 146.3697270  62.6617910 166.1736970 146.0288310
  65.5704350 169.7058370 144.7414120  66.4583970 170.0175600 144.5665460
  65.5409440 168.8330620 144.3494700  54.1639980 171.5777150 157.0600690
  53.8054920 172.2431000 157.6474030  53.8694540 170.7460700 157.4313310
  57.3653100 172.0361390 159.9440240  57.0653240 172.1818570 159.0468060
  58.1364340 171.4766680 159.8513630  67.8418620 171.0170210 144.2093980
  67.7582340 171.4484430 143.3590420  68.5612810 171.4768560 144.6420800
  68.9192760 173.4737730 157.2863950  68.1940950 174.0666510 157.0893340
  69.4468220 173.4661270 156.4877320  52.6748030 171.5768410 143.6835290
  53.5442880 171.8593210 143.9671210  52.1838350 172.3904280 143.5684100
  59.8382840 172.9641620 147.8043570  60.2945620 173.7746870 148.0303760
  59.4871050 172.6464760 148.6362060  55.7394620 163.3079270 148.2766090
  55.6109250 163.2997170 149.2251010  54.9156640 163.6462360 147.9257100
  52.7388550 165.0670390 157.7372790  52.0247070 165.2667310 158.3425400
  53.1583590 164.2909960 158.1087590  64.2327330 167.5592700 155.4874240
  64.6008150 166.7387910 155.8153810  63.3725530 167.6194590 155.9029890
  67.5989360 166.5149640 146.2961800  66.9702520 166.6195310 145.5820030
  67.1041280 166.7346420 147.0855680  59.5673390 168.7935590 147.7119680
  58.8589540 169.2621930 148.1533290  59.8517870 168.1357600 148.3464870
  61.1929320 170.2132290 155.7112210  61.6914570 170.6878110 156.3764060
  61.3352270 169.2895810 155.9182240  63.5988820 165.5186250 149.1515470
  63.4756600 165.5372380 148.2024980  64.5473380 165.5665190 149.2713870
  57.7708410 167.1020670 145.0870390  58.6198940 167.5390820 145.0210580
  57.4039680 167.4140930 145.9142450  68.3996180 166.4300250 156.5540600
  67.8969780 167.1705650 156.8934410  69.2152840 166.8184250 156.2377390
  66.6918190 171.6733430 150.0001960  65.7508330 171.6883660 150.1749650
  67.0062260 170.8869390 150.4462260  56.6699830 173.3553030 143.5605920
  57.4363100 173.2434390 144.1231350  56.7474520 172.6591000 142.9082690
  55.3646590 170.7878100 144.2438810  55.4450180 169.8405610 144.3556210
  56.2566340 171.1184980 144.3499470  52.8917390 172.6093020 159.4794980
  53.3956410 172.0300300 160.0511210  52.1524810 172.8933250 160.0171350
  54.9240470 170.7522610 160.3745050  54.9645810 170.4536480 161.2830280
  55.7785970 171.1530220 160.2152570  58.7018860 173.3518160 145.5348560
  59.1235280 173.1858030 146.3779950  58.8269700 172.5418390 145.0403700
  56.8646280 169.3314710 158.3419540  56.3342740 168.8405660 157.7142880
  57.5334350 169.7598910 157.8077470  61.2146500 172.3755770 142.7825660
  61.7352160 171.6604790 142.4166810  61.8614900 173.0141640 143.0826170
  65.7624340 173.7984170 158.1060730  66.1765360 173.9529250 158.9551150
  64.8275340 173.9239390 158.2686510  66.2346510 171.1380330 160.1099880
  66.8167280 170.3832650 160.0220360  66.4108280 171.6687770 159.3331360
  57.3518580 166.2977080 158.4216830  57.2575450 165.6797830 157.6967700
  56.7715970 167.0243370 158.1946740  60.1180020 164.8550320 155.4544220
  59.6697320 164.8774580 154.6089770  59.4845220 164.4569340 156.0514520
  62.8603470 171.4820830 157.4594500  62.9799680 170.8861970 158.1989340
  63.7197470 171.5190520 157.0395800  65.1991370 172.0358020 156.0357010
  64.6726590 172.5600640 155.4322150  65.5422710 172.6685410 156.6666740
  57.5977760 169.4251390 142.4806720  57.3966820 168.5618750 142.8420060
  57.4269810 169.3384750 141.5428320  59.6272240 168.0242180 158.7170320
  60.2171930 167.7158030 159.4048140  58.8092480 167.5521930 158.8730220
  64.4465670 167.6407990 158.9503340  63.7581190 166.9789530 158.8853330
  65.1671690 167.1946260 159.3951800  65.0766070 164.2359620 145.0093600
  65.3568360 163.3927520 145.3653020  64.3031800 164.4682730 145.5232350
  56.3960560 166.5252010 142.4684600  56.6986460 166.5319440 141.5603750
  57.1355150 166.1749870 142.9652260  59.6145490 165.4686630 143.4540800
  59.2667490 164.7910620 142.8743250  59.8158260 165.0076140 144.2684190
  69.4546790 173.4736350 145.6197510  70.2165700 174.0433000 145.7257200
  69.4701160 172.9063550 146.3905820  52.9551130 171.9974280 149.8505170
  52.2999970 171.7285920 149.2064870  53.7929080 171.8878760 149.4007150
  65.9041570 166.7915570 144.0723660  66.3226450 166.6046550 143.2320320
  65.5977630 165.9394620 144.3826590  69.4031300 171.7039710 147.7699460
  69.0274900 170.9367640 147.3380750  68.6734420 172.0862410 148.2574390
  53.9927060 172.3826850 154.3908510  54.3600100 172.2954250 155.2704530
  53.4237880 171.6193400 154.2915370  68.7930920 170.8511230 157.4038980
  68.5617010 170.6223980 156.5036930  69.0535470 171.7710780 157.3583870
  53.5443060 169.2935940 158.2966930  52.6499110 169.2602700 158.6360640
  54.0840610 169.4922730 159.0618180  67.2318990 166.0767660 160.1818680
  68.1089170 166.0851060 160.5652680  67.2439830 165.3398500 159.5711030
  52.1689210 169.2073210 145.7930500  51.2653290 169.4703410 145.6182160
  52.6529830 169.4784380 145.0130460  68.6782260 169.9297200 151.0706700
  69.2019740 169.4359850 150.4396870  69.2641680 170.0647560 151.8154270
  68.8571980 170.0137070 154.5926250  67.9074690 169.9800610 154.7071240
  69.0384990 170.9237180 154.3576020  54.7116420 168.2638750 143.7024880
  55.4208120 167.8421970 143.2172160  53.9956360 168.3313980 143.0708230
  54.3590580 164.3178080 142.7427530  55.0818710 164.8587020 143.0608750
  54.6315100 164.0441500 141.8669070  68.1682230 169.1870550 147.0099110
  68.6641350 168.9541420 147.7947990  67.9698300 168.3482390 146.5936750
  54.0482770 163.5684270 152.6450150  54.6958960 163.0181650 152.2045310
  54.4684610 163.8227420 153.4665960  69.5969390 167.8231500 149.5436790
  69.4868670 167.6687540 150.4819060  70.3576980 167.2952440 149.3012200
  67.9435110 163.7625630 156.0019790  68.5807330 164.3759770 156.3678980
  68.0910000 163.7986290 155.0569020  70.4859660 165.6539420 142.7842930
  71.4108970 165.5220600 142.5761220  70.4635450 165.7332240 143.7379380
  70.5598150 166.4250080 145.4099640  69.7649650 166.3595200 145.9392550
  70.7641430 167.3600720 145.3984990  53.8014770 163.7239940 155.3875470
  53.4529590 164.1803760 156.1533650  53.4702470 162.8297070 155.4697900
  61.3139590 164.9151820 158.9094890  61.2528480 165.5073650 159.6590300
  62.2539970 164.8077780 158.7645150  63.9514150 164.5721880 158.5487180
  64.5654560 164.8901170 157.8868260  64.4963710 164.0870470 159.1683040
  54.4735410 163.2516140 158.6626240  55.0218400 163.0704190 157.8992350
  54.5390720 162.4610250 159.1982550  64.6922190 163.1354020 154.8756470
  63.8182030 163.4689130 154.6729400  64.5832940 162.6627200 155.7008340
  65.5994170 165.3424890 156.2598190  65.2707530 164.5276650 155.8799920
  66.5476470 165.2994700 156.1363880  62.4397010 164.0523860 153.8149380
  61.6568800 164.5269360 154.0946140  62.1459940 163.1478690 153.7062560
  66.9918080 164.7546960 151.8598470  67.4326170 164.6992060 151.0120070
  66.7225670 165.6704970 151.9308650  68.8556650 164.3862200 149.8707290
  68.7945050 163.4423420 149.7238310  69.6348680 164.4942290 150.4160750
  53.7837420 164.3571340 146.3363100  54.5416780 164.4700220 145.7627130
  53.3214590 165.1940540 146.2906530  60.3251230 166.4710610 149.3265410
  59.5125740 166.0967500 148.9861290  60.8292870 165.7155690 149.6286600
  64.8276210 163.1353060 150.5648480  65.4305580 163.7073270 151.0397000
  64.0869200 163.6992500 150.3422380  67.9710810 163.5374620 145.8388760
  68.1661440 164.4358070 146.1056190  67.1840680 163.3061700 146.3321710
  56.1562570 164.8835390 144.8765070  56.6855330 164.0965190 144.7473020
  56.7890890 165.5626580 145.1100600  58.3500410 164.6210530 147.9310460
  57.7203150 163.9197840 148.0980590  57.8105550 165.3814660 147.7143620
  58.4755970 163.8994510 160.3662950  58.1940240 164.4028110 159.6023770
  58.8575670 163.1016260 160.0005080  65.0771430 163.3148090 160.9443420
  64.9636880 163.6342700 161.8394940  65.8941170 163.7160600 160.6480700
  63.9829580 171.3340560 131.3078160  63.9023630 170.4195170 131.0369870
  63.5694000 171.8307630 130.6017870  62.1147620 173.1119580 133.1887430
  61.3389720 172.6320020 133.4786000  62.7660550 172.4325230 133.0143590
  56.1313450 173.4239390 134.0663190  55.2998330 173.1688100 134.4659700
  56.7394430 173.4950160 134.8021110  54.5405400 168.3841280 127.8505580
  53.6522100 168.7257250 127.7485460  54.8246590 168.1841600 126.9586410
  52.5038410 170.9846930 133.7345280  53.0754520 170.2169130 133.7348920
  52.5039950 171.2835690 132.8251890  53.7463280 166.3931290 135.5214210
  53.5666120 165.4957040 135.8016970  53.3443360 166.9403160 136.1961160
  62.5861780 168.5947150 133.4226520  62.9626600 167.7219030 133.3100190
  62.4881290 168.9305850 132.5316960  56.7166790 166.9672780 128.8843960
  56.8233540 167.8676510 129.1912720  55.8059150 166.9190750 128.5938610
  66.3685900 166.0897590 130.3554860  67.1895520 165.5994160 130.3980340
  66.4019980 166.6795250 131.1086700  54.3649950 168.8891790 134.1296550
  55.0460060 169.1530160 134.7483950  54.0498000 168.0492660 134.4634560
  58.5574520 169.9359150 133.2169140  59.0652740 170.4340120 133.8574160
  59.0887760 169.1594350 133.0408500  70.6585450 168.1064340 136.9198490
  69.9537620 168.4946050 136.4013600  70.9243370 168.8014630 137.5219420
  56.8410620 164.5757710 137.4832560  56.8429060 165.0930100 136.6778460
  56.0114930 164.0987890 137.4602490  66.6047380 168.0297970 133.1282400
  65.9002950 168.3182860 133.7085510  66.9659540 168.8398080 132.7681960
  56.5225950 166.2867670 135.4903010  56.8642760 167.1309720 135.1956880
  55.5841760 166.4351410 135.6068350  69.6734300 167.4752760 133.5191610
  68.7259210 167.5091740 133.6507040  69.9984290 168.2891710 133.9040970
  60.2053840 163.7749940 131.8147600  60.5128820 163.2196830 131.0983100
  59.2754540 163.9094400 131.6320590  62.5934600 171.8398770 128.5507720
  61.6663880 171.7736150 128.7796190  62.7459420 172.7778900 128.4362960
  62.5803680 168.1115770 125.5474880  61.6407350 168.2729730 125.6327340
  62.8986940 168.8301450 125.0010870  69.1016440 172.7934290 135.5253910
  68.2735070 172.8627380 135.0504040  69.6966920 173.3788600 135.0569740
  66.6231890 173.4019070 129.0542970  66.0044310 173.0638620 128.4069270
  66.6056340 172.7578830 129.7622160  66.0658450 169.5803610 136.4708780
  65.6529630 170.4057320 136.7248770  65.3334400 168.9948650 136.2785140
  58.1991240 172.3663510 131.3327450  57.7948240 171.6540760 130.8373350
  58.2854360 172.0216750 132.2215490  56.9119860 169.1406720 135.1126490
  57.4634450 169.2502060 134.3379740  57.4263370 169.5144320 135.8281720
  64.7996590 172.6405880 126.0615720  65.2389870 171.8028310 125.9153540
  65.5125010 173.2735280 126.1479860  56.5862590 172.6626080 138.7231830
  56.4470360 173.5348880 139.0919230  55.7043950 172.3198890 138.5779770
  68.3813730 163.8948690 124.3756760  68.0686390 163.9875520 125.2755830
  69.1426200 164.4729720 124.3254190  54.8995870 171.2608490 128.8334100
  54.7793470 171.9870580 128.2215370  54.5896760 170.4911400 128.3562010
  69.5915020 168.6320190 140.3530900  68.9759290 169.1399860 139.8246360
  69.2711440 167.7318520 140.2956840  57.3659530 164.6043560 132.2157770
  56.9227680 165.3853100 131.8842290  57.9244520 164.9273450 132.9228710
  61.6529340 167.4712080 137.8193090  61.1908710 167.6795100 138.6313030
  61.2507450 166.6571430 137.5163760  66.6533850 168.6921030 138.9489750
  65.8027440 168.3926780 139.2698820  66.4935640 168.9363040 138.0373570
  63.7483560 170.1922780 141.0488540  64.0736970 169.3586530 140.7090770
  64.5363890 170.7151300 141.1966870  60.4818350 164.2254260 127.0963600
  59.8572530 164.2214130 127.8216910  60.3948470 163.3585220 126.6999570
  59.4035430 165.1490890 134.0747370  59.7007760 166.0553720 133.9939390
  59.9520990 164.6609670 133.4606940  57.1573750 169.7277130 129.9439020
  56.9314670 169.5114300 130.8485640  56.3766280 170.1605590 129.5984990
  64.3871510 169.7340500 128.5429670  63.7880400 170.4576300 128.3593290
  64.9351120 169.6717280 127.7606120  59.5972960 170.6262710 140.6099290
  59.5016560 169.6857440 140.4599690  60.4404940 170.8477780 140.2147360
  62.9936380 168.3704040 130.5732950  63.3865950 168.6876240 129.7601640
  63.3553230 167.4915920 130.6877470  54.7283500 167.0376380 138.7633070
  54.3346890 167.8851590 138.9705850  54.0401900 166.4002750 138.9541710
  61.3028550 167.1211350 141.8329810  60.6126870 166.9283550 142.4675900
  62.0460850 167.4045990 142.3654110  52.0300550 164.9604840 132.7963150
  51.7413600 165.5307700 133.5088130  52.7746310 164.4809290 133.1594380
  52.2170780 168.9024960 124.0065870  52.1345450 169.8455720 124.1480860
  51.8653840 168.7599870 123.1278220  63.5791520 170.9609790 134.6683730
  62.8472640 171.4696600 135.0173830  63.1815860 170.1439770 134.3672510
  60.0168910 167.6363990 133.0736220  60.0204970 167.1953940 132.2240760
  60.9120030 167.9581320 133.1808040  55.8671290 167.5190480 132.0330430
  55.5271340 167.9965710 132.7897480  55.1048610 167.0655600 131.6731530
  60.0789060 168.6376070 126.0642980  60.2001880 168.5962550 127.0128800
  59.6937570 169.5000220 125.9089710  64.0417430 166.4143470 134.0806670
  64.0590170 166.8652120 134.9248520  63.7933010 165.5149110 134.2940110
  59.0910560 170.9477210 125.4626280  58.5227460 170.4995460 124.8362190
  59.7999560 171.3069990 124.9291430  67.4688180 163.8275650 139.9193050
  67.7933950 163.0965310 140.4451030  67.5044690 163.5089290 139.0174040
  60.3176880 171.6965770 134.8201630  60.6847010 171.2224340 135.5662970
  60.1281940 172.5707340 135.1609970  53.1817370 166.4409460 130.9495100
  52.8964290 166.0765130 131.7873720  53.1196230 165.7089920 130.3358240
  58.1076250 170.7374410 137.1385840  57.8033320 171.6166390 137.3636200
  59.0622710 170.7974200 137.1743280  62.8555960 165.3338720 127.6708470
  62.0420570 164.8351890 127.5953780  62.6617910 166.1736970 127.2544820
  65.5704350 169.7058370 125.9670630  66.4583970 170.0175600 125.7921970
  65.5409440 168.8330620 125.5751210  54.1639980 171.5777150 138.2857200
  53.8054920 172.2431000 138.8730540  53.8694540 170.7460700 138.6569820
  57.3653100 172.0361390 141.1696750  57.0653240 172.1818570 140.2724570
  58.1364340 171.4766680 141.0770140  67.8418620 171.0170210 125.4350490
  67.7582340 171.4484430 124.5846930  68.5612810 171.4768560 125.8677310
  68.9192760 173.4737730 138.5120460  68.1940950 174.0666510 138.3149850
  69.4468220 173.4661270 137.7133830  52.6748030 171.5768410 124.9091800
  53.5442880 171.8593210 125.1927720  52.1838350 172.3904280 124.7940610
  59.8382840 172.9641620 129.0300080  60.2945620 173.7746870 129.2560270
  59.4871050 172.6464760 129.8618570  55.7394620 163.3079270 129.5022600
  55.6109250 163.2997170 130.4507520  54.9156640 163.6462360 129.1513610
  52.7388550 165.0670390 138.9629300  52.0247070 165.2667310 139.5681910
  53.1583590 164.2909960 139.3344100  64.2327330 167.5592700 136.7130750
  64.6008150 166.7387910 137.0410320  63.3725530 167.6194590 137.1286400
  67.5989360 166.5149640 127.5218310  66.9702520 166.6195310 126.8076540
  67.1041280 166.7346420 128.3112190  59.5673390 168.7935590 128.9376190
  58.8589540 169.2621930 129.3789800  59.8517870 168.1357600 129.5721380
  61.1929320 170.2132290 136.9368720  61.6914570 170.6878110 137.6020570
  61.3352270 169.2895810 137.1438750  63.5988820 165.5186250 130.3771980
  63.4756600 165.5372380 129.4281490  64.5473380 165.5665190 130.4970380
  57.7708410 167.1020670 126.3126900  58.6198940 167.5390820 126.2467090
  57.4039680 167.4140930 127.1398960  68.3996180 166.4300250 137.7797110
  67.8969780 167.1705650 138.1190920  69.2152840 166.8184250 137.4633900
  66.6918190 171.6733430 131.2258470  65.7508330 171.6883660 131.4006160
  67.0062260 170.8869390 131.6718770  56.6699830 173.3553030 124.7862430
  57.4363100 173.2434390 125.3487860  56.7474520 172.6591000 124.1339200
  55.3646590 170.7878100 125.4695320  55.4450180 169.8405610 125.5812720
  56.2566340 171.1184980 125.5755980  52.8917390 172.6093020 140.7051490
  53.3956410 172.0300300 141.2767720  52.1524810 172.8933250 141.2427860
  54.9240470 170.7522610 141.6001560  54.9645810 170.4536480 142.5086790
  55.7785970 171.1530220 141.4409080  58.7018860 173.3518160 126.7605070
  59.1235280 173.1858030 127.6036460  58.8269700 172.5418390 126.2660210
  56.8646280 169.3314710 139.5676050  56.3342740 168.8405660 138.9399390
  57.5334350 169.7598910 139.0333980  61.2146500 172.3755770 124.0082170
  61.7352160 171.6604790 123.6423320  61.8614900 173.0141640 124.3082680
  65.7624340 173.7984170 139.3317240  66.1765360 173.9529250 140.1807660
  64.8275340 173.9239390 139.4943020  66.2346510 171.1380330 141.3356390
  66.8167280 170.3832650 141.2476870  66.4108280 171.6687770 140.5587870
  57.3518580 166.2977080 139.6473340  57.2575450 165.6797830 138.9224210
  56.7715970 167.0243370 139.4203250  60.1180020 164.8550320 136.6800730
  59.6697320 164.8774580 135.8346280  59.4845220 164.4569340 137.2771030
  62.8603470 171.4820830 138.6851010  62.9799680 170.8861970 139.4245850
  63.7197470 171.5190520 138.2652310  65.1991370 172.0358020 137.2613520
  64.6726590 172.5600640 136.6578660  65.5422710 172.6685410 137.8923250
  57.5977760 169.4251390 123.7063230  57.3966820 168.5618750 124.0676570
  57.4269810 169.3384750 122.7684830  59.6272240 168.0242180 139.9426830
  60.2171930 167.7158030 140.6304650  58.8092480 167.5521930 140.0986730
  64.4465670 167.6407990 140.1759850  63.7581190 166.9789530 140.1109840
  65.1671690 167.1946260 140.6208310  65.0766070 164.2359620 126.2350110
  65.3568360 163.3927520 126.5909530  64.3031800 164.4682730 126.7488860
  56.3960560 166.5252010 123.6941110  56.6986460 166.5319440 122.7860260
  57.1355150 166.1749870 124.1908770  59.6145490 165.4686630 124.6797310
  59.2667490 164.7910620 124.0999760  59.8158260 165.0076140 125.4940700
  69.4546790 173.4736350 126.8454020  70.2165700 174.0433000 126.9513710
  69.4701160 172.9063550 127.6162330  52.9551130 171.9974280 131.0761680
  52.2999970 171.7285920 130.4321380  53.7929080 171.8878760 130.6263660
  65.9041570 166.7915570 125.2980170  66.3226450 166.6046550 124.4576830
  65.5977630 165.9394620 125.6083100  69.4031300 171.7039710 128.9955970
  69.0274900 170.9367640 128.5637260  68.6734420 172.0862410 129.4830900
  53.9927060 172.3826850 135.6165020  54.3600100 172.2954250 136.4961040
  53.4237880 171.6193400 135.5171880  68.7930920 170.8511230 138.6295490
  68.5617010 170.6223980 137.7293440  69.0535470 171.7710780 138.5840380
  53.5443060 169.2935940 139.5223440  52.6499110 169.2602700 139.8617150
  54.0840610 169.4922730 140.2874690  67.2318990 166.0767660 141.4075190
  68.1089170 166.0851060 141.7909190  67.2439830 165.3398500 140.7967540
  52.1689210 169.2073210 127.0187010  51.2653290 169.4703410 126.8438670
  52.6529830 169.4784380 126.2386970  68.6782260 169.9297200 132.2963210
  69.2019740 169.4359850 131.6653380  69.2641680 170.0647560 133.0410780
  68.8571980 170.0137070 135.8182760  67.9074690 169.9800610 135.9327750
  69.0384990 170.9237180 135.5832530  54.7116420 168.2638750 124.9281390
  55.4208120 167.8421970 124.4428670  53.9956360 168.3313980 124.2964740
  54.3590580 164.3178080 123.9684040  55.0818710 164.8587020 124.2865260
  54.6315100 164.0441500 123.0925580  68.1682230 169.1870550 128.2355620
  68.6641350 168.9541420 129.0204500  67.9698300 168.3482390 127.8193260
  54.0482770 163.5684270 133.8706660  54.6958960 163.0181650 133.4301820
  54.4684610 163.8227420 134.6922470  69.5969390 167.8231500 130.7693300
  69.4868670 167.6687540 131.7075570  70.3576980 167.2952440 130.5268710
  67.9435110 163.7625630 137.2276300  68.5807330 164.3759770 137.5935490
  68.0910000 163.7986290 136.2825530  70.4859660 165.6539420 124.0099440
  71.4108970 165.5220600 123.8017730  70.4635450 165.7332240 124.9635890
  70.5598150 166.4250080 126.6356150  69.7649650 166.3595200 127.1649060
  70.7641430 167.3600720 126.6241500  53.8014770 163.7239940 136.6131980
  53.4529590 164.1803760 137.3790160  53.4702470 162.8297070 136.6954410
  61.3139590 164.9151820 140.1351400  61.2528480 165.5073650 140.8846810
  62.2539970 164.8077780 139.9901660  63.9514150 164.5721880 139.7743690
  64.5654560 164.8901170 139.1124770  64.4963710 164.0870470 140.3939550
  54.4735410 163.2516140 139.8882750  55.0218400 163.0704190 139.1248860
  54.5390720 162.4610250 140.4239060  64.6922190 163.1354020 136.1012980
  63.8182030 163.4689130 135.8985910  64.5832940 162.6627200 136.9264850
  65.5994170 165.3424890 137.4854700  65.2707530 164.5276650 137.1056430
  66.5476470 165.2994700 137.3620390  62.4397010 164.0523860 135.0405890
  61.6568800 164.5269360 135.3202650  62.1459940 163.1478690 134.9319070
  66.9918080 164.7546960 133.0854980  67.4326170 164.6992060 132.2376580
  66.7225670 165.6704970 133.1565160  68.8556650 164.3862200 131.0963800
  68.7945050 163.4423420 130.9494820  69.6348680 164.4942290 131.6417260
  53.7837420 164.3571340 127.5619610  54.5416780 164.4700220 126.9883640
  53.3214590 165.1940540 127.5163040  60.3251230 166.4710610 130.5521920
  59.5125740 166.0967500 130.2117800  60.8292870 165.7155690 130.8543110
  64.8276210 163.1353060 131.7904990  65.4305580 163.7073270 132.2653510
  64.0869200 163.6992500 131.5678890  67.9710810 163.5374620 127.0645270
  68.1661440 164.4358070 127.3312700  67.1840680 163.3061700 127.5578220
  56.1562570 164.8835390 126.1021580  56.6855330 164.0965190 125.9729530
  56.7890890 165.5626580 126.3357110  58.3500410 164.6210530 129.1566970
  57.7203150 163.9197840 129.3237100  57.8105550 165.3814660 128.9400130
  58.4755970 163.8994510 141.5919460  58.1940240 164.4028110 140.8280280
  58.8575670 163.1016260 141.2261590  65.0771430 163.3148090 142.1699930
  64.9636880 163.6342700 143.0651450  65.8941170 163.7160600 141.8737210
  63.9829580 171.3340560 112.5334670  63.9023630 170.4195170 112.2626380
  63.5694000 171.8307630 111.8274380  62.1147620 173.1119580 114.4143940
  61.3389720 172.6320020 114.7042510  62.7660550 172.4325230 114.2400100
  56.1313450 173.4239390 115.2919700  55.2998330 173.1688100 115.6916210
  56.7394430 173.4950160 116.0277620  54.5405400 168.3841280 109.0762090
  53.6522100 168.7257250 108.9741970  54.8246590 168.1841600 108.1842920
  52.5038410 170.9846930 114.9601790  53.0754520 170.2169130 114.9605430
  52.5039950 171.2835690 114.0508400  53.7463280 166.3931290 116.7470720
  53.5666120 165.4957040 117.0273480  53.3443360 166.9403160 117.4217670
  62.5861780 168.5947150 114.6483030  62.9626600 167.7219030 114.5356700
  62.4881290 168.9305850 113.7573470  56.7166790 166.9672780 110.1100470
  56.8233540 167.8676510 110.4169230  55.8059150 166.9190750 109.8195120
  66.3685900 166.0897590 111.5811370  67.1895520 165.5994160 111.6236850
  66.4019980 166.6795250 112.3343210  54.3649950 168.8891790 115.3553060
  55.0460060 169.1530160 115.9740460  54.0498000 168.0492660 115.6891070
  58.5574520 169.9359150 114.4425650  59.0652740 170.4340120 115.0830670
  59.0887760 169.1594350 114.2665010  70.6585450 168.1064340 118.1455000
  69.9537620 168.4946050 117.6270110  70.9243370 168.8014630 118.7475930
  56.8410620 164.5757710 118.7089070  56.8429060 165.0930100 117.9034970
  56.0114930 164.0987890 118.6859000  66.6047380 168.0297970 114.3538910
  65.9002950 168.3182860 114.9342020  66.9659540 168.8398080 113.9938470
  56.5225950 166.2867670 116.7159520  56.8642760 167.1309720 116.4213390
  55.5841760 166.4351410 116.8324860  69.6734300 167.4752760 114.7448120
  68.7259210 167.5091740 114.8763550  69.9984290 168.2891710 115.1297480
  60.2053840 163.7749940 113.0404110  60.5128820 163.2196830 112.3239610
  59.2754540 163.9094400 112.8577100  62.5934600 171.8398770 109.7764230
  61.6663880 171.7736150 110.0052700  62.7459420 172.7778900 109.6619470
  62.5803680 168.1115770 106.7731390  61.6407350 168.2729730 106.8583850
  62.8986940 168.8301450 106.2267380  69.1016440 172.7934290 116.7510420
  68.2735070 172.8627380 116.2760550  69.6966920 173.3788600 116.2826250
  66.6231890 173.4019070 110.2799480  66.0044310 173.0638620 109.6325780
  66.6056340 172.7578830 110.9878670  66.0658450 169.5803610 117.6965290
  65.6529630 170.4057320 117.9505280  65.3334400 168.9948650 117.5041650
  58.1991240 172.3663510 112.5583960  57.7948240 171.6540760 112.0629860
  58.2854360 172.0216750 113.4472000  56.9119860 169.1406720 116.3383000
  57.4634450 169.2502060 115.5636250  57.4263370 169.5144320 117.0538230
  64.7996590 172.6405880 107.2872230  65.2389870 171.8028310 107.1410050
  65.5125010 173.2735280 107.3736370  56.5862590 172.6626080 119.9488340
  56.4470360 173.5348880 120.3175740  55.7043950 172.3198890 119.8036280
  68.3813730 163.8948690 105.6013270  68.0686390 163.9875520 106.5012340
  69.1426200 164.4729720 105.5510700  54.8995870 171.2608490 110.0590610
  54.7793470 171.9870580 109.4471880  54.5896760 170.4911400 109.5818520
  69.5915020 168.6320190 121.5787410  68.9759290 169.1399860 121.0502870
  69.2711440 167.7318520 121.5213350  57.3659530 164.6043560 113.4414280
  56.9227680 165.3853100 113.1098800  57.9244520 164.9273450 114.1485220
  61.6529340 167.4712080 119.0449600  61.1908710 167.6795100 119.8569540
  61.2507450 166.6571430 118.7420270  66.6533850 168.6921030 120.1746260
  65.8027440 168.3926780 120.4955330  66.4935640 168.9363040 119.2630080
  63.7483560 170.1922780 122.2745050  64.0736970 169.3586530 121.9347280
  64.5363890 170.7151300 122.4223380  60.4818350 164.2254260 108.3220110
  59.8572530 164.2214130 109.0473420  60.3948470 163.3585220 107.9256080
  59.4035430 165.1490890 115.3003880  59.7007760 166.0553720 115.2195900
  59.9520990 164.6609670 114.6863450  57.1573750 169.7277130 111.1695530
  56.9314670 169.5114300 112.0742150  56.3766280 170.1605590 110.8241500
  64.3871510 169.7340500 109.7686180  63.7880400 170.4576300 109.5849800
  64.9351120 169.6717280 108.9862630  59.5972960 170.6262710 121.8355800
  59.5016560 169.6857440 121.6856200  60.4404940 170.8477780 121.4403870
  62.9936380 168.3704040 111.7989460  63.3865950 168.6876240 110.9858150
  63.3553230 167.4915920 111.9133980  54.7283500 167.0376380 119.9889580
  54.3346890 167.8851590 120.1962360  54.0401900 166.4002750 120.1798220
  61.3028550 167.1211350 123.0586320  60.6126870 166.9283550 123.6932410
  62.0460850 167.4045990 123.5910620  52.0300550 164.9604840 114.0219660
  51.7413600 165.5307700 114.7344640  52.7746310 164.4809290 114.3850890
  52.2170780 168.9024960 105.2322380  52.1345450 169.8455720 105.3737370
  51.8653840 168.7599870 104.3534730  63.5791520 170.9609790 115.8940240
  62.8472640 171.4696600 116.2430340  63.1815860 170.1439770 115.5929020
  60.0168910 167.6363990 114.2992730  60.0204970 167.1953940 113.4497270
  60.9120030 167.9581320 114.4064550  55.8671290 167.5190480 113.2586940
  55.5271340 167.9965710 114.0153990  55.1048610 167.0655600 112.8988040
  60.0789060 168.6376070 107.2899490  60.2001880 168.5962550 108.2385310
  59.6937570 169.5000220 107.1346220  64.0417430 166.4143470 115.3063180
  64.0590170 166.8652120 116.1505030  63.7933010 165.5149110 115.5196620
  59.0910560 170.9477210 106.6882790  58.5227460 170.4995460 106.0618700
  59.7999560 171.3069990 106.1547940  67.4688180 163.8275650 121.1449560
  67.7933950 163.0965310 121.6707540  67.5044690 163.5089290 120.2430550
  60.3176880 171.6965770 116.0458140  60.6847010 171.2224340 116.7919480
  60.1281940 172.5707340 116.3866480  53.1817370 166.4409460 112.1751610
  52.8964290 166.0765130 113.0130230  53.1196230 165.7089920 111.5614750
  58.1076250 170.7374410 118.3642350  57.8033320 171.6166390 118.5892710
  59.0622710 170.7974200 118.3999790  62.8555960 165.3338720 108.8964980
  62.0420570 164.8351890 108.8210290  62.6617910 166.1736970 108.4801330
  65.5704350 169.7058370 107.1927140  66.4583970 170.0175600 107.0178480
  65.5409440 168.8330620 106.8007720  54.1639980 171.5777150 119.5113710
  53.8054920 172.2431000 120.0987050  53.8694540 170.7460700 119.8826330
  57.3653100 172.0361390 122.3953260  57.0653240 172.1818570 121.4981080
  58.1364340 171.4766680 122.3026650  67.8418620 171.0170210 106.6607000
  67.7582340 171.4484430 105.8103440  68.5612810 171.4768560 107.0933820
  68.9192760 173.4737730 119.7376970  68.1940950 174.0666510 119.5406360
  69.4468220 173.4661270 118.9390340  52.6748030 171.5768410 106.1348310
  53.5442880 171.8593210 106.4184230  52.1838350 172.3904280 106.0197120
  59.8382840 172.9641620 110.2556590  60.2945620 173.7746870 110.4816780
  59.4871050 172.6464760 111.0875080  55.7394620 163.3079270 110.7279110
  55.6109250 163.2997170 111.6764030  54.9156640 163.6462360 110.3770120
  52.7388550 165.0670390 120.1885810  52.0247070 165.2667310 120.7938420
  53.1583590 164.2909960 120.5600610  64.2327330 167.5592700 117.9387260
  64.6008150 166.7387910 118.2666830  63.3725530 167.6194590 118.3542910
  67.5989360 166.5149640 108.7474820  66.9702520 166.6195310 108.0333050
  67.1041280 166.7346420 109.5368700  59.5673390 168.7935590 110.1632700
  58.8589540 169.2621930 110.6046310  59.8517870 168.1357600 110.7977890
  61.1929320 170.2132290 118.1625230  61.6914570 170.6878110 118.8277080
  61.3352270 169.2895810 118.3695260  63.5988820 165.5186250 111.6028490
  63.4756600 165.5372380 110.6538000  64.5473380 165.5665190 111.7226890
  57.7708410 167.1020670 107.5383410  58.6198940 167.5390820 107.4723600
  57.4039680 167.4140930 108.3655470  68.3996180 166.4300250 119.0053620
  67.8969780 167.1705650 119.3447430  69.2152840 166.8184250 118.6890410
  66.6918190 171.6733430 112.4514980  65.7508330 171.6883660 112.6262670
  67.0062260 170.8869390 112.8975280  56.6699830 173.3553030 106.0118940
  57.4363100 173.2434390 106.5744370  56.7474520 172.6591000 105.3595710
  55.3646590 170.7878100 106.6951830  55.4450180 169.8405610 106.8069230
  56.2566340 171.1184980 106.8012490  52.8917390 172.6093020 121.9308000
  53.3956410 172.0300300 122.5024230  52.1524810 172.8933250 122.4684370
  54.9240470 170.7522610 122.8258070  54.9645810 170.4536480 123.7343300
  55.7785970 171.1530220 122.6665590  58.7018860 173.3518160 107.9861580
  59.1235280 173.1858030 108.8292970  58.8269700 172.5418390 107.4916720
  56.8646280 169.3314710 120.7932560  56.3342740 168.8405660 120.1655900
  57.5334350 169.7598910 120.2590490  61.2146500 172.3755770 105.2338680
  61.7352160 171.6604790 104.8679830  61.8614900 173.0141640 105.5339190
  65.7624340 173.7984170 120.5573750  66.1765360 173.9529250 121.4064170
  64.8275340 173.9239390 120.7199530  66.2346510 171.1380330 122.5612900
  66.8167280 170.3832650 122.4733380  66.4108280 171.6687770 121.7844380
  57.3518580 166.2977080 120.8729850  57.2575450 165.6797830 120.1480720
  56.7715970 167.0243370 120.6459760  60.1180020 164.8550320 117.9057240
  59.6697320 164.8774580 117.0602790  59.4845220 164.4569340 118.5027540
  62.8603470 171.4820830 119.9107520  62.9799680 170.8861970 120.6502360
  63.7197470 171.5190520 119.4908820  65.1991370 172.0358020 118.4870030
  64.6726590 172.5600640 117.8835170  65.5422710 172.6685410 119.1179760
  57.5977760 169.4251390 104.9319740  57.3966820 168.5618750 105.2933080
  57.4269810 169.3384750 103.9941340  59.6272240 168.0242180 121.1683340
  60.2171930 167.7158030 121.8561160  58.8092480 167.5521930 121.3243240
  64.4465670 167.6407990 121.4016360  63.7581190 166.9789530 121.3366350
  65.1671690 167.1946260 121.8464820  65.0766070 164.2359620 107.4606620
  65.3568360 163.3927520 107.8166040  64.3031800 164.4682730 107.9745370
  56.3960560 166.5252010 104.9197620  56.6986460 166.5319440 104.0116770
  57.1355150 166.1749870 105.4165280  59.6145490 165.4686630 105.9053820
  59.2667490 164.7910620 105.3256270  59.8158260 165.0076140 106.7197210
  69.4546790 173.4736350 108.0710530  70.2165700 174.0433000 108.1770220
  69.4701160 172.9063550 108.8418840  52.9551130 171.9974280 112.3018190
  52.2999970 171.7285920 111.6577890  53.7929080 171.8878760 111.8520170
  65.9041570 166.7915570 106.5236680  66.3226450 166.6046550 105.6833340
  65.5977630 165.9394620 106.8339610  69.4031300 171.7039710 110.2212480
  69.0274900 170.9367640 109.7893770  68.6734420 172.0862410 110.7087410
  53.9927060 172.3826850 116.8421530  54.3600100 172.2954250 117.7217550
  53.4237880 171.6193400 116.7428390  68.7930920 170.8511230 119.8552000
  68.5617010 170.6223980 118.9549950  69.0535470 171.7710780 119.8096890
  53.5443060 169.2935940 120.7479950  52.6499110 169.2602700 121.0873660
  54.0840610 169.4922730 121.5131200  67.2318990 166.0767660 122.6331700
  68.1089170 166.0851060 123.0165700  67.2439830 165.3398500 122.0224050
  52.1689210 169.2073210 108.2443520  51.2653290 169.4703410 108.0695180
  52.6529830 169.4784380 107.4643480  68.6782260 169.9297200 113.5219720
  69.2019740 169.4359850 112.8909890  69.2641680 170.0647560 114.2667290
  68.8571980 170.0137070 117.0439270  67.9074690 169.9800610 117.1584260
  69.0384990 170.9237180 116.8089040  54.7116420 168.2638750 106.1537900
  55.4208120 167.8421970 105.6685180  53.9956360 168.3313980 105.5221250
  54.3590580 164.3178080 105.1940550  55.0818710 164.8587020 105.5121770
  54.6315100 164.0441500 104.3182090  68.1682230 169.1870550 109.4612130
  68.6641350 168.9541420 110.2461010  67.9698300 168.3482390 109.0449770
  54.0482770 163.5684270 115.0963170  54.6958960 163.0181650 114.6558330
  54.4684610 163.8227420 115.9178980  69.5969390 167.8231500 111.9949810
  69.4868670 167.6687540 112.9332080  70.3576980 167.2952440 111.7525220
  67.9435110 163.7625630 118.4532810  68.5807330 164.3759770 118.8192000
  68.0910000 163.7986290 117.5082040  70.4859660 165.6539420 105.2355950
  71.4108970 165.5220600 105.0274240  70.4635450 165.7332240 106.1892400
  70.5598150 166.4250080 107.8612660  69.7649650 166.3595200 108.3905570
  70.7641430 167.3600720 107.8498010  53.8014770 163.7239940 117.8388490
  53.4529590 164.1803760 118.6046670  53.4702470 162.8297070 117.9210920
  61.3139590 164.9151820 121.3607910  61.2528480 165.5073650 122.1103320
  62.2539970 164.8077780 121.2158170  63.9514150 164.5721880 121.0000200
  64.5654560 164.8901170 120.3381280  64.4963710 164.0870470 121.6196060
  54.4735410 163.2516140 121.1139260  55.0218400 163.0704190 120.3505370
  54.5390720 162.4610250 121.6495570  64.6922190 163.1354020 117.3269490
  63.8182030 163.4689130 117.1242420  64.5832940 162.6627200 118.1521360
  65.5994170 165.3424890 118.7111210  65.2707530 164.5276650 118.3312940
  66.5476470 165.2994700 118.5876900  62.4397010 164.0523860 116.2662400
  61.6568800 164.5269360 116.5459160  62.1459940 163.1478690 116.1575580
  66.9918080 164.7546960 114.3111490  67.4326170 164.6992060 113.4633090
  66.7225670 165.6704970 114.3821670  68.8556650 164.3862200 112.3220310
  68.7945050 163.4423420 112.1751330  69.6348680 164.4942290 112.8673770
  53.7837420 164.3571340 108.7876120  54.5416780 164.4700220 108.2140150
  53.3214590 165.1940540 108.7419550  60.3251230 166.4710610 111.7778430
  59.5125740 166.0967500 111.4374310  60.8292870 165.7155690 112.0799620
  64.8276210 163.1353060 113.0161500  65.4305580 163.7073270 113.4910020
  64.0869200 163.6992500 112.7935400  67.9710810 163.5374620 108.2901780
  68.1661440 164.4358070 108.5569210  67.1840680 163.3061700 108.7834730
  56.1562570 164.8835390 107.3278090  56.6855330 164.0965190 107.1986040
  56.7890890 165.5626580 107.5613620  58.3500410 164.6210530 110.3823480
  57.7203150 163.9197840 110.5493610  57.8105550 165.3814660 110.1656640
  58.4755970 163.8994510 122.8175970  58.1940240 164.4028110 122.0536790
  58.8575670 163.1016260 122.4518100  65.0771430 163.3148090 123.3956440
  64.9636880 163.6342700 124.2907960  65.8941170 163.7160600 123.0993720
  63.9829580 171.3340560  93.7591180  63.9023630 170.4195170  93.4882890
  63.5694000 171.8307630  93.0530890  62.1147620 173.1119580  95.6400450
  61.3389720 172.6320020  95.9299020  62.7660550 172.4325230  95.4656610
  56.1313450 173.4239390  96.5176210  55.2998330 173.1688100  96.9172720
  56.7394430 173.4950160  97.2534130  54.5405400 168.3841280  90.3018600
  53.6522100 168.7257250  90.1998480  54.8246590 168.1841600  89.4099430
  52.5038410 170.9846930  96.1858300  53.0754520 170.2169130  96.1861940
  52.5039950 171.2835690  95.2764910  53.7463280 166.3931290  97.9727230
  53.5666120 165.4957040  98.2529990  53.3443360 166.9403160  98.6474180
  62.5861780 168.5947150  95.8739540  62.9626600 167.7219030  95.7613210
  62.4881290 168.9305850  94.9829980  56.7166790 166.9672780  91.3356980
  56.8233540 167.8676510  91.6425740  55.8059150 166.9190750  91.0451630
  66.3685900 166.0897590  92.8067880  67.1895520 165.5994160  92.8493360
  66.4019980 166.6795250  93.5599720  54.3649950 168.8891790  96.5809570
  55.0460060 169.1530160  97.1996970  54.0498000 168.0492660  96.9147580
  58.5574520 169.9359150  95.6682160  59.0652740 170.4340120  96.3087180
  59.0887760 169.1594350  95.4921520  70.6585450 168.1064340  99.3711510
  69.9537620 168.4946050  98.8526620  70.9243370 168.8014630  99.9732440
  56.8410620 164.5757710  99.9345580  56.8429060 165.0930100  99.1291480
  56.0114930 164.0987890  99.9115510  66.6047380 168.0297970  95.5795420
  65.9002950 168.3182860  96.1598530  66.9659540 168.8398080  95.2194980
  56.5225950 166.2867670  97.9416030  56.8642760 167.1309720  97.6469900
  55.5841760 166.4351410  98.0581370  69.6734300 167.4752760  95.9704630
  68.7259210 167.5091740  96.1020060  69.9984290 168.2891710  96.3553990
  60.2053840 163.7749940  94.2660620  60.5128820 163.2196830  93.5496120
  59.2754540 163.9094400  94.0833610  62.5934600 171.8398770  91.0020740
  61.6663880 171.7736150  91.2309210  62.7459420 172.7778900  90.8875980
  62.5803680 168.1115770  87.9987900  61.6407350 168.2729730  88.0840360
  62.8986940 168.8301450  87.4523890  69.1016440 172.7934290  97.9766930
  68.2735070 172.8627380  97.5017060  69.6966920 173.3788600  97.5082760
  66.6231890 173.4019070  91.5055990  66.0044310 173.0638620  90.8582290
  66.6056340 172.7578830  92.2135180  66.0658450 169.5803610  98.9221800
  65.6529630 170.4057320  99.1761790  65.3334400 168.9948650  98.7298160
  58.1991240 172.3663510  93.7840470  57.7948240 171.6540760  93.2886370
  58.2854360 172.0216750  94.6728510  56.9119860 169.1406720  97.5639510
  57.4634450 169.2502060  96.7892760  57.4263370 169.5144320  98.2794740
  64.7996590 172.6405880  88.5128740  65.2389870 171.8028310  88.3666560
  65.5125010 173.2735280  88.5992880  56.5862590 172.6626080 101.1744850
  56.4470360 173.5348880 101.5432250  55.7043950 172.3198890 101.0292790
  68.3813730 163.8948690  86.8269780  68.0686390 163.9875520  87.7268850
  69.1426200 164.4729720  86.7767210  54.8995870 171.2608490  91.2847120
  54.7793470 171.9870580  90.6728390  54.5896760 170.4911400  90.8075030
  69.5915020 168.6320190 102.8043920  68.9759290 169.1399860 102.2759380
  69.2711440 167.7318520 102.7469860  57.3659530 164.6043560  94.6670790
  56.9227680 165.3853100  94.3355310  57.9244520 164.9273450  95.3741730
  61.6529340 167.4712080 100.2706110  61.1908710 167.6795100 101.0826050
  61.2507450 166.6571430  99.9676780  66.6533850 168.6921030 101.4002770
  65.8027440 168.3926780 101.7211840  66.4935640 168.9363040 100.4886590
  63.7483560 170.1922780 103.5001560  64.0736970 169.3586530 103.1603790
  64.5363890 170.7151300 103.6479890  60.4818350 164.2254260  89.5476620
  59.8572530 164.2214130  90.2729930  60.3948470 163.3585220  89.1512590
  59.4035430 165.1490890  96.5260390  59.7007760 166.0553720  96.4452410
  59.9520990 164.6609670  95.9119960  57.1573750 169.7277130  92.3952040
  56.9314670 169.5114300  93.2998660  56.3766280 170.1605590  92.0498010
  64.3871510 169.7340500  90.9942690  63.7880400 170.4576300  90.8106310
  64.9351120 169.6717280  90.2119140  59.5972960 170.6262710 103.0612310
  59.5016560 169.6857440 102.9112710  60.4404940 170.8477780 102.6660380
  62.9936380 168.3704040  93.0245970  63.3865950 168.6876240  92.2114660
  63.3553230 167.4915920  93.1390490  54.7283500 167.0376380 101.2146090
  54.3346890 167.8851590 101.4218870  54.0401900 166.4002750 101.4054730
  61.3028550 167.1211350 104.2842830  60.6126870 166.9283550 104.9188920
  62.0460850 167.4045990 104.8167130  52.0300550 164.9604840  95.2476170
  51.7413600 165.5307700  95.9601150  52.7746310 164.4809290  95.6107400
  52.2170780 168.9024960  86.4578890  52.1345450 169.8455720  86.5993880
  51.8653840 168.7599870  85.5791240  63.5791520 170.9609790  97.1196750
  62.8472640 171.4696600  97.4686850  63.1815860 170.1439770  96.8185530
  60.0168910 167.6363990  95.5249240  60.0204970 167.1953940  94.6753780
  60.9120030 167.9581320  95.6321060  55.8671290 167.5190480  94.4843450
  55.5271340 167.9965710  95.2410500  55.1048610 167.0655600  94.1244550
  60.0789060 168.6376070  88.5156000  60.2001880 168.5962550  89.4641820
  59.6937570 169.5000220  88.3602730  64.0417430 166.4143470  96.5319690
  64.0590170 166.8652120  97.3761540  63.7933010 165.5149110  96.7453130
  59.0910560 170.9477210  87.9139300  58.5227460 170.4995460  87.2875210
  59.7999560 171.3069990  87.3804450  67.4688180 163.8275650 102.3706070
  67.7933950 163.0965310 102.8964050  67.5044690 163.5089290 101.4687060
  60.3176880 171.6965770  97.2714650  60.6847010 171.2224340  98.0175990
  60.1281940 172.5707340  97.6122990  53.1817370 166.4409460  93.4008120
  52.8964290 166.0765130  94.2386740  53.1196230 165.7089920  92.7871260
  58.1076250 170.7374410  99.5898860  57.8033320 171.6166390  99.8149220
  59.0622710 170.7974200  99.6256300  62.8555960 165.3338720  90.1221490
  62.0420570 164.8351890  90.0466800  62.6617910 166.1736970  89.7057840
  65.5704350 169.7058370  88.4183650  66.4583970 170.0175600  88.2434990
  65.5409440 168.8330620  88.0264230  54.1639980 171.5777150 100.7370220
  53.8054920 172.2431000 101.3243560  53.8694540 170.7460700 101.1082840
  57.3653100 172.0361390 103.6209770  57.0653240 172.1818570 102.7237590
  58.1364340 171.4766680 103.5283160  67.8418620 171.0170210  87.8863510
  67.7582340 171.4484430  87.0359950  68.5612810 171.4768560  88.3190330
  68.9192760 173.4737730 100.9633480  68.1940950 174.0666510 100.7662870
  69.4468220 173.4661270 100.1646850  52.6748030 171.5768410  87.3604820
  53.5442880 171.8593210  87.6440740  52.1838350 172.3904280  87.2453630
  59.8382840 172.9641620  91.4813100  60.2945620 173.7746870  91.7073290
  59.4871050 172.6464760  92.3131590  55.7394620 163.3079270  91.9535620
  55.6109250 163.2997170  92.9020540  54.9156640 163.6462360  91.6026630
  52.7388550 165.0670390 101.4142320  52.0247070 165.2667310 102.0194930
  53.1583590 164.2909960 101.7857120  64.2327330 167.5592700  99.1643770
  64.6008150 166.7387910  99.4923340  63.3725530 167.6194590  99.5799420
  67.5989360 166.5149640  89.9731330  66.9702520 166.6195310  89.2589560
  67.1041280 166.7346420  90.7625210  59.5673390 168.7935590  91.3889210
  58.8589540 169.2621930  91.8302820  59.8517870 168.1357600  92.0234400
  61.1929320 170.2132290  99.3881740  61.6914570 170.6878110 100.0533590
  61.3352270 169.2895810  99.5951770  63.5988820 165.5186250  92.8285000
  63.4756600 165.5372380  91.8794510  64.5473380 165.5665190  92.9483400
  57.7708410 167.1020670  88.7639920  58.6198940 167.5390820  88.6980110
  57.4039680 167.4140930  89.5911980  68.3996180 166.4300250 100.2310130
  67.8969780 167.1705650 100.5703940  69.2152840 166.8184250  99.9146920
  66.6918190 171.6733430  93.6771490  65.7508330 171.6883660  93.8519180
  67.0062260 170.8869390  94.1231790  56.6699830 173.3553030  87.2375450
  57.4363100 173.2434390  87.8000880  56.7474520 172.6591000  86.5852220
  55.3646590 170.7878100  87.9208340  55.4450180 169.8405610  88.0325740
  56.2566340 171.1184980  88.0269000  52.8917390 172.6093020 103.1564510
  53.3956410 172.0300300 103.7280740  52.1524810 172.8933250 103.6940880
  54.9240470 170.7522610 104.0514580  54.9645810 170.4536480 104.9599810
  55.7785970 171.1530220 103.8922100  58.7018860 173.3518160  89.2118090
  59.1235280 173.1858030  90.0549480  58.8269700 172.5418390  88.7173230
  56.8646280 169.3314710 102.0189070  56.3342740 168.8405660 101.3912410
  57.5334350 169.7598910 101.4847000  61.2146500 172.3755770  86.4595190
  61.7352160 171.6604790  86.0936340  61.8614900 173.0141640  86.7595700
  65.7624340 173.7984170 101.7830260  66.1765360 173.9529250 102.6320680
  64.8275340 173.9239390 101.9456040  66.2346510 171.1380330 103.7869410
  66.8167280 170.3832650 103.6989890  66.4108280 171.6687770 103.0100890
  57.3518580 166.2977080 102.0986360  57.2575450 165.6797830 101.3737230
  56.7715970 167.0243370 101.8716270  60.1180020 164.8550320  99.1313750
  59.6697320 164.8774580  98.2859300  59.4845220 164.4569340  99.7284050
  62.8603470 171.4820830 101.1364030  62.9799680 170.8861970 101.8758870
  63.7197470 171.5190520 100.7165330  65.1991370 172.0358020  99.7126540
  64.6726590 172.5600640  99.1091680  65.5422710 172.6685410 100.3436270
  57.5977760 169.4251390  86.1576250  57.3966820 168.5618750  86.5189590
  57.4269810 169.3384750  85.2197850  59.6272240 168.0242180 102.3939850
  60.2171930 167.7158030 103.0817670  58.8092480 167.5521930 102.5499750
  64.4465670 167.6407990 102.6272870  63.7581190 166.9789530 102.5622860
  65.1671690 167.1946260 103.0721330  65.0766070 164.2359620  88.6863130
  65.3568360 163.3927520  89.0422550  64.3031800 164.4682730  89.2001880
  56.3960560 166.5252010  86.1454130  56.6986460 166.5319440  85.2373280
  57.1355150 166.1749870  86.6421790  59.6145490 165.4686630  87.1310330
  59.2667490 164.7910620  86.5512780  59.8158260 165.0076140  87.9453720
  69.4546790 173.4736350  89.2967040  70.2165700 174.0433000  89.4026730
  69.4701160 172.9063550  90.0675350  52.9551130 171.9974280  93.5274700
  52.2999970 171.7285920  92.8834400  53.7929080 171.8878760  93.0776680
  65.9041570 166.7915570  87.7493190  66.3226450 166.6046550  86.9089850
  65.5977630 165.9394620  88.0596120  69.4031300 171.7039710  91.4468990
  69.0274900 170.9367640  91.0150280  68.6734420 172.0862410  91.9343920
  53.9927060 172.3826850  98.0678040  54.3600100 172.2954250  98.9474060
  53.4237880 171.6193400  97.9684900  68.7930920 170.8511230 101.0808510
  68.5617010 170.6223980 100.1806460  69.0535470 171.7710780 101.0353400
  53.5443060 169.2935940 101.9736460  52.6499110 169.2602700 102.3130170
  54.0840610 169.4922730 102.7387710  67.2318990 166.0767660 103.8588210
  68.1089170 166.0851060 104.2422210  67.2439830 165.3398500 103.2480560
  52.1689210 169.2073210  89.4700030  51.2653290 169.4703410  89.2951690
  52.6529830 169.4784380  88.6899990  68.6782260 169.9297200  94.7476230
  69.2019740 169.4359850  94.1166400  69.2641680 170.0647560  95.4923800
  68.8571980 170.0137070  98.2695780  67.9074690 169.9800610  98.3840770
  69.0384990 170.9237180  98.0345550  54.7116420 168.2638750  87.3794410
  55.4208120 167.8421970  86.8941690  53.9956360 168.3313980  86.7477760
  54.3590580 164.3178080  86.4197060  55.0818710 164.8587020  86.7378280
  54.6315100 164.0441500  85.5438600  68.1682230 169.1870550  90.6868640
  68.6641350 168.9541420  91.4717520  67.9698300 168.3482390  90.2706280
  54.0482770 163.5684270  96.3219680  54.6958960 163.0181650  95.8814840
  54.4684610 163.8227420  97.1435490  69.5969390 167.8231500  93.2206320
  69.4868670 167.6687540  94.1588590  70.3576980 167.2952440  92.9781730
  67.9435110 163.7625630  99.6789320  68.5807330 164.3759770 100.0448510
  68.0910000 163.7986290  98.7338550  70.4859660 165.6539420  86.4612460
  71.4108970 165.5220600  86.2530750  70.4635450 165.7332240  87.4148910
  70.5598150 166.4250080  89.0869170  69.7649650 166.3595200  89.6162080
  70.7641430 167.3600720  89.0754520  53.8014770 163.7239940  99.0645000
  53.4529590 164.1803760  99.8303180  53.4702470 162.8297070  99.1467430
  61.3139590 164.9151820 102.5864420  61.2528480 165.5073650 103.3359830
  62.2539970 164.8077780 102.4414680  63.9514150 164.5721880 102.2256710
  64.5654560 164.8901170 101.5637790  64.4963710 164.0870470 102.8452570
  54.4735410 163.2516140 102.3395770  55.0218400 163.0704190 101.5761880
  54.5390720 162.4610250 102.8752080  64.6922190 163.1354020  98.5526000
  63.8182030 163.4689130  98.3498930  64.5832940 162.6627200  99.3777870
  65.5994170 165.3424890  99.9367720  65.2707530 164.5276650  99.5569450
  66.5476470 165.2994700  99.8133410  62.4397010 164.0523860  97.4918910
  61.6568800 164.5269360  97.7715670  62.1459940 163.1478690  97.3832090
  66.9918080 164.7546960  95.5368000  67.4326170 164.6992060  94.6889600
  66.7225670 165.6704970  95.6078180  68.8556650 164.3862200  93.5476820
  68.7945050 163.4423420  93.4007840  69.6348680 164.4942290  94.0930280
  53.7837420 164.3571340  90.0132630  54.5416780 164.4700220  89.4396660
  53.3214590 165.1940540  89.9676060  60.3251230 166.4710610  93.0034940
  59.5125740 166.0967500  92.6630820  60.8292870 165.7155690  93.3056130
  64.8276210 163.1353060  94.2418010  65.4305580 163.7073270  94.7166530
  64.0869200 163.6992500  94.0191910  67.9710810 163.5374620  89.5158290
  68.1661440 164.4358070  89.7825720  67.1840680 163.3061700  90.0091240
  56.1562570 164.8835390  88.5534600  56.6855330 164.0965190  88.4242550
  56.7890890 165.5626580  88.7870130  58.3500410 164.6210530  91.6079990
  57.7203150 163.9197840  91.7750120  57.8105550 165.3814660  91.3913150
  58.4755970 163.8994510 104.0432480  58.1940240 164.4028110 103.2793300
  58.8575670 163.1016260 103.6774610  65.0771430 163.3148090 104.6212950
  64.9636880 163.6342700 105.5164470  65.8941170 163.7160600 104.3250230
  63.9829580 171.3340560  74.9847690  63.9023630 170.4195170  74.7139400
  63.5694000 171.8307630  74.2787400  62.1147620 173.1119580  76.8656960
  61.3389720 172.6320020  77.1555530  62.7660550 172.4325230  76.6913120
  56.1313450 173.4239390  77.7432720  55.2998330 173.1688100  78.1429230
  56.7394430 173.4950160  78.4790640  54.5405400 168.3841280  71.5275110
  53.6522100 168.7257250  71.4254990  54.8246590 168.1841600  70.6355940
  52.5038410 170.9846930  77.4114810  53.0754520 170.2169130  77.4118450
  52.5039950 171.2835690  76.5021420  53.7463280 166.3931290  79.1983740
  53.5666120 165.4957040  79.4786500  53.3443360 166.9403160  79.8730690
  62.5861780 168.5947150  77.0996050  62.9626600 167.7219030  76.9869720
  62.4881290 168.9305850  76.2086490  56.7166790 166.9672780  72.5613490
  56.8233540 167.8676510  72.8682250  55.8059150 166.9190750  72.2708140
  66.3685900 166.0897590  74.0324390  67.1895520 165.5994160  74.0749870
  66.4019980 166.6795250  74.7856230  54.3649950 168.8891790  77.8066080
  55.0460060 169.1530160  78.4253480  54.0498000 168.0492660  78.1404090
  58.5574520 169.9359150  76.8938670  59.0652740 170.4340120  77.5343690
  59.0887760 169.1594350  76.7178030  70.6585450 168.1064340  80.5968020
  69.9537620 168.4946050  80.0783130  70.9243370 168.8014630  81.1988950
  56.8410620 164.5757710  81.1602090  56.8429060 165.0930100  80.3547990
  56.0114930 164.0987890  81.1372020  66.6047380 168.0297970  76.8051930
  65.9002950 168.3182860  77.3855040  66.9659540 168.8398080  76.4451490
  56.5225950 166.2867670  79.1672540  56.8642760 167.1309720  78.8726410
  55.5841760 166.4351410  79.2837880  69.6734300 167.4752760  77.1961140
  68.7259210 167.5091740  77.3276570  69.9984290 168.2891710  77.5810500
  60.2053840 163.7749940  75.4917130  60.5128820 163.2196830  74.7752630
  59.2754540 163.9094400  75.3090120  62.5934600 171.8398770  72.2277250
  61.6663880 171.7736150  72.4565720  62.7459420 172.7778900  72.1132490
  62.5803680 168.1115770  69.2244410  61.6407350 168.2729730  69.3096870
  62.8986940 168.8301450  68.6780400  69.1016440 172.7934290  79.2023440
  68.2735070 172.8627380  78.7273570  69.6966920 173.3788600  78.7339270
  66.6231890 173.4019070  72.7312500  66.0044310 173.0638620  72.0838800
  66.6056340 172.7578830  73.4391690  66.0658450 169.5803610  80.1478310
  65.6529630 170.4057320  80.4018300  65.3334400 168.9948650  79.9554670
  58.1991240 172.3663510  75.0096980  57.7948240 171.6540760  74.5142880
  58.2854360 172.0216750  75.8985020  56.9119860 169.1406720  78.7896020
  57.4634450 169.2502060  78.0149270  57.4263370 169.5144320  79.5051250
  64.7996590 172.6405880  69.7385250  65.2389870 171.8028310  69.5923070
  65.5125010 173.2735280  69.8249390  56.5862590 172.6626080  82.4001360
  56.4470360 173.5348880  82.7688760  55.7043950 172.3198890  82.2549300
  68.3813730 163.8948690  68.0526290  68.0686390 163.9875520  68.9525360
  69.1426200 164.4729720  68.0023720  54.8995870 171.2608490  72.5103630
  54.7793470 171.9870580  71.8984900  54.5896760 170.4911400  72.0331540
  69.5915020 168.6320190  84.0300430  68.9759290 169.1399860  83.5015890
  69.2711440 167.7318520  83.9726370  57.3659530 164.6043560  75.8927300
  56.9227680 165.3853100  75.5611820  57.9244520 164.9273450  76.5998240
  61.6529340 167.4712080  81.4962620  61.1908710 167.6795100  82.3082560
  61.2507450 166.6571430  81.1933290  66.6533850 168.6921030  82.6259280
  65.8027440 168.3926780  82.9468350  66.4935640 168.9363040  81.7143100
  63.7483560 170.1922780  84.7258070  64.0736970 169.3586530  84.3860300
  64.5363890 170.7151300  84.8736400  60.4818350 164.2254260  70.7733130
  59.8572530 164.2214130  71.4986440  60.3948470 163.3585220  70.3769100
  59.4035430 165.1490890  77.7516900  59.7007760 166.0553720  77.6708920
  59.9520990 164.6609670  77.1376470  57.1573750 169.7277130  73.6208550
  56.9314670 169.5114300  74.5255170  56.3766280 170.1605590  73.2754520
  64.3871510 169.7340500  72.2199200  63.7880400 170.4576300  72.0362820
  64.9351120 169.6717280  71.4375650  59.5972960 170.6262710  84.2868820
  59.5016560 169.6857440  84.1369220  60.4404940 170.8477780  83.8916890
  62.9936380 168.3704040  74.2502480  63.3865950 168.6876240  73.4371170
  63.3553230 167.4915920  74.3647000  54.7283500 167.0376380  82.4402600
  54.3346890 167.8851590  82.6475380  54.0401900 166.4002750  82.6311240
  61.3028550 167.1211350  85.5099340  60.6126870 166.9283550  86.1445430
  62.0460850 167.4045990  86.0423640  52.0300550 164.9604840  76.4732680
  51.7413600 165.5307700  77.1857660  52.7746310 164.4809290  76.8363910
  52.2170780 168.9024960  67.6835400  52.1345450 169.8455720  67.8250390
  51.8653840 168.7599870  66.8047750  63.5791520 170.9609790  78.3453260
  62.8472640 171.4696600  78.6943360  63.1815860 170.1439770  78.0442040
  60.0168910 167.6363990  76.7505750  60.0204970 167.1953940  75.9010290
  60.9120030 167.9581320  76.8577570  55.8671290 167.5190480  75.7099960
  55.5271340 167.9965710  76.4667010  55.1048610 167.0655600  75.3501060
  60.0789060 168.6376070  69.7412510  60.2001880 168.5962550  70.6898330
  59.6937570 169.5000220  69.5859240  64.0417430 166.4143470  77.7576200
  64.0590170 166.8652120  78.6018050  63.7933010 165.5149110  77.9709640
  59.0910560 170.9477210  69.1395810  58.5227460 170.4995460  68.5131720
  59.7999560 171.3069990  68.6060960  67.4688180 163.8275650  83.5962580
  67.7933950 163.0965310  84.1220560  67.5044690 163.5089290  82.6943570
  60.3176880 171.6965770  78.4971160  60.6847010 171.2224340  79.2432500
  60.1281940 172.5707340  78.8379500  53.1817370 166.4409460  74.6264630
  52.8964290 166.0765130  75.4643250  53.1196230 165.7089920  74.0127770
  58.1076250 170.7374410  80.8155370  57.8033320 171.6166390  81.0405730
  59.0622710 170.7974200  80.8512810  62.8555960 165.3338720  71.3478000
  62.0420570 164.8351890  71.2723310  62.6617910 166.1736970  70.9314350
  65.5704350 169.7058370  69.6440160  66.4583970 170.0175600  69.4691500
  65.5409440 168.8330620  69.2520740  54.1639980 171.5777150  81.9626730
  53.8054920 172.2431000  82.5500070  53.8694540 170.7460700  82.3339350
  57.3653100 172.0361390  84.8466280  57.0653240 172.1818570  83.9494100
  58.1364340 171.4766680  84.7539670  67.8418620 171.0170210  69.1120020
  67.7582340 171.4484430  68.2616460  68.5612810 171.4768560  69.5446840
  68.9192760 173.4737730  82.1889990  68.1940950 174.0666510  81.9919380
  69.4468220 173.4661270  81.3903360  52.6748030 171.5768410  68.5861330
  53.5442880 171.8593210  68.8697250  52.1838350 172.3904280  68.4710140
  59.8382840 172.9641620  72.7069610  60.2945620 173.7746870  72.9329800
  59.4871050 172.6464760  73.5388100  55.7394620 163.3079270  73.1792130
  55.6109250 163.2997170  74.1277050  54.9156640 163.6462360  72.8283140
  52.7388550 165.0670390  82.6398830  52.0247070 165.2667310  83.2451440
  53.1583590 164.2909960  83.0113630  64.2327330 167.5592700  80.3900280
  64.6008150 166.7387910  80.7179850  63.3725530 167.6194590  80.8055930
  67.5989360 166.5149640  71.1987840  66.9702520 166.6195310  70.4846070
  67.1041280 166.7346420  71.9881720  59.5673390 168.7935590  72.6145720
  58.8589540 169.2621930  73.0559330  59.8517870 168.1357600  73.2490910
  61.1929320 170.2132290  80.6138250  61.6914570 170.6878110  81.2790100
  61.3352270 169.2895810  80.8208280  63.5988820 165.5186250  74.0541510
  63.4756600 165.5372380  73.1051020  64.5473380 165.5665190  74.1739910
  57.7708410 167.1020670  69.9896430  58.6198940 167.5390820  69.9236620
  57.4039680 167.4140930  70.8168490  68.3996180 166.4300250  81.4566640
  67.8969780 167.1705650  81.7960450  69.2152840 166.8184250  81.1403430
  66.6918190 171.6733430  74.9028000  65.7508330 171.6883660  75.0775690
  67.0062260 170.8869390  75.3488300  56.6699830 173.3553030  68.4631960
  57.4363100 173.2434390  69.0257390  56.7474520 172.6591000  67.8108730
  55.3646590 170.7878100  69.1464850  55.4450180 169.8405610  69.2582250
  56.2566340 171.1184980  69.2525510  52.8917390 172.6093020  84.3821020
  53.3956410 172.0300300  84.9537250  52.1524810 172.8933250  84.9197390
  54.9240470 170.7522610  85.2771090  54.9645810 170.4536480  86.1856320
  55.7785970 171.1530220  85.1178610  58.7018860 173.3518160  70.4374600
  59.1235280 173.1858030  71.2805990  58.8269700 172.5418390  69.9429740
  56.8646280 169.3314710  83.2445580  56.3342740 168.8405660  82.6168920
  57.5334350 169.7598910  82.7103510  61.2146500 172.3755770  67.6851700
  61.7352160 171.6604790  67.3192850  61.8614900 173.0141640  67.9852210
  65.7624340 173.7984170  83.0086770  66.1765360 173.9529250  83.8577190
  64.8275340 173.9239390  83.1712550  66.2346510 171.1380330  85.0125920
  66.8167280 170.3832650  84.9246400  66.4108280 171.6687770  84.2357400
  57.3518580 166.2977080  83.3242870  57.2575450 165.6797830  82.5993740
  56.7715970 167.0243370  83.0972780  60.1180020 164.8550320  80.3570260
  59.6697320 164.8774580  79.5115810  59.4845220 164.4569340  80.9540560
  62.8603470 171.4820830  82.3620540  62.9799680 170.8861970  83.1015380
  63.7197470 171.5190520  81.9421840  65.1991370 172.0358020  80.9383050
  64.6726590 172.5600640  80.3348190  65.5422710 172.6685410  81.5692780
  57.5977760 169.4251390  67.3832760  57.3966820 168.5618750  67.7446100
  57.4269810 169.3384750  66.4454360  59.6272240 168.0242180  83.6196360
  60.2171930 167.7158030  84.3074180  58.8092480 167.5521930  83.7756260
  64.4465670 167.6407990  83.8529380  63.7581190 166.9789530  83.7879370
  65.1671690 167.1946260  84.2977840  65.0766070 164.2359620  69.9119640
  65.3568360 163.3927520  70.2679060  64.3031800 164.4682730  70.4258390
  56.3960560 166.5252010  67.3710640  56.6986460 166.5319440  66.4629790
  57.1355150 166.1749870  67.8678300  59.6145490 165.4686630  68.3566840
  59.2667490 164.7910620  67.7769290  59.8158260 165.0076140  69.1710230
  69.4546790 173.4736350  70.5223550  70.2165700 174.0433000  70.6283240
  69.4701160 172.9063550  71.2931860  52.9551130 171.9974280  74.7531210
  52.2999970 171.7285920  74.1090910  53.7929080 171.8878760  74.3033190
  65.9041570 166.7915570  68.9749700  66.3226450 166.6046550  68.1346360
  65.5977630 165.9394620  69.2852630  69.4031300 171.7039710  72.6725500
  69.0274900 170.9367640  72.2406790  68.6734420 172.0862410  73.1600430
  53.9927060 172.3826850  79.2934550  54.3600100 172.2954250  80.1730570
  53.4237880 171.6193400  79.1941410  68.7930920 170.8511230  82.3065020
  68.5617010 170.6223980  81.4062970  69.0535470 171.7710780  82.2609910
  53.5443060 169.2935940  83.1992970  52.6499110 169.2602700  83.5386680
  54.0840610 169.4922730  83.9644220  67.2318990 166.0767660  85.0844720
  68.1089170 166.0851060  85.4678720  67.2439830 165.3398500  84.4737070
  52.1689210 169.2073210  70.6956540  51.2653290 169.4703410  70.5208200
  52.6529830 169.4784380  69.9156500  68.6782260 169.9297200  75.9732740
  69.2019740 169.4359850  75.3422910  69.2641680 170.0647560  76.7180310
  68.8571980 170.0137070  79.4952290  67.9074690 169.9800610  79.6097280
  69.0384990 170.9237180  79.2602060  54.7116420 168.2638750  68.6050920
  55.4208120 167.8421970  68.1198200  53.9956360 168.3313980  67.9734270
  54.3590580 164.3178080  67.6453570  55.0818710 164.8587020  67.9634790
  54.6315100 164.0441500  66.7695110  68.1682230 169.1870550  71.9125150
  68.6641350 168.9541420  72.6974030  67.9698300 168.3482390  71.4962790
  54.0482770 163.5684270  77.5476190  54.6958960 163.0181650  77.1071350
  54.4684610 163.8227420  78.3692000  69.5969390 167.8231500  74.4462830
  69.4868670 167.6687540  75.3845100  70.3576980 167.2952440  74.2038240
  67.9435110 163.7625630  80.9045830  68.5807330 164.3759770  81.2705020
  68.0910000 163.7986290  79.9595060  70.4859660 165.6539420  67.6868970
  71.4108970 165.5220600  67.4787260  70.4635450 165.7332240  68.6405420
  70.5598150 166.4250080  70.3125680  69.7649650 166.3595200  70.8418590
  70.7641430 167.3600720  70.3011030  53.8014770 163.7239940  80.2901510
  53.4529590 164.1803760  81.0559690  53.4702470 162.8297070  80.3723940
  61.3139590 164.9151820  83.8120930  61.2528480 165.5073650  84.5616340
  62.2539970 164.8077780  83.6671190  63.9514150 164.5721880  83.4513220
  64.5654560 164.8901170  82.7894300  64.4963710 164.0870470  84.0709080
  54.4735410 163.2516140  83.5652280  55.0218400 163.0704190  82.8018390
  54.5390720 162.4610250  84.1008590  64.6922190 163.1354020  79.7782510
  63.8182030 163.4689130  79.5755440  64.5832940 162.6627200  80.6034380
  65.5994170 165.3424890  81.1624230  65.2707530 164.5276650  80.7825960
  66.5476470 165.2994700  81.0389920  62.4397010 164.0523860  78.7175420
  61.6568800 164.5269360  78.9972180  62.1459940 163.1478690  78.6088600
  66.9918080 164.7546960  76.7624510  67.4326170 164.6992060  75.9146110
  66.7225670 165.6704970  76.8334690  68.8556650 164.3862200  74.7733330
  68.7945050 163.4423420  74.6264350  69.6348680 164.4942290  75.3186790
  53.7837420 164.3571340  71.2389140  54.5416780 164.4700220  70.6653170
  53.3214590 165.1940540  71.1932570  60.3251230 166.4710610  74.2291450
  59.5125740 166.0967500  73.8887330  60.8292870 165.7155690  74.5312640
  64.8276210 163.1353060  75.4674520  65.4305580 163.7073270  75.9423040
  64.0869200 163.6992500  75.2448420  67.9710810 163.5374620  70.7414800
  68.1661440 164.4358070  71.0082230  67.1840680 163.3061700  71.2347750
  56.1562570 164.8835390  69.7791110  56.6855330 164.0965190  69.6499060
  56.7890890 165.5626580  70.0126640  58.3500410 164.6210530  72.8336500
  57.7203150 163.9197840  73.0006630  57.8105550 165.3814660  72.6169660
  58.4755970 163.8994510  85.2688990  58.1940240 164.4028110  84.5049810
  58.8575670 163.1016260  84.9031120  65.0771430 163.3148090  85.8469460
  64.9636880 163.6342700  86.7420980  65.8941170 163.7160600  85.5506740
  63.9829580 171.3340560  56.2104200  63.9023630 170.4195170  55.9395910
  63.5694000 171.8307630  55.5043910  62.1147620 173.1119580  58.0913470
  61.3389720 172.6320020  58.3812040  62.7660550 172.4325230  57.9169630
  56.1313450 173.4239390  58.9689230  55.2998330 173.1688100  59.3685740
  56.7394430 173.4950160  59.7047150  54.5405400 168.3841280  52.7531620
  53.6522100 168.7257250  52.6511500  54.8246590 168.1841600  51.8612450
  52.5038410 170.9846930  58.6371320  53.0754520 170.2169130  58.6374960
  52.5039950 171.2835690  57.7277930  53.7463280 166.3931290  60.4240250
  53.5666120 165.4957040  60.7043010  53.3443360 166.9403160  61.0987200
  62.5861780 168.5947150  58.3252560  62.9626600 167.7219030  58.2126230
  62.4881290 168.9305850  57.4343000  56.7166790 166.9672780  53.7870000
  56.8233540 167.8676510  54.0938760  55.8059150 166.9190750  53.4964650
  66.3685900 166.0897590  55.2580900  67.1895520 165.5994160  55.3006380
  66.4019980 166.6795250  56.0112740  54.3649950 168.8891790  59.0322590
  55.0460060 169.1530160  59.6509990  54.0498000 168.0492660  59.3660600
  58.5574520 169.9359150  58.1195180  59.0652740 170.4340120  58.7600200
  59.0887760 169.1594350  57.9434540  70.6585450 168.1064340  61.8224530
  69.9537620 168.4946050  61.3039640  70.9243370 168.8014630  62.4245460
  56.8410620 164.5757710  62.3858600  56.8429060 165.0930100  61.5804500
  56.0114930 164.0987890  62.3628530  66.6047380 168.0297970  58.0308440
  65.9002950 168.3182860  58.6111550  66.9659540 168.8398080  57.6708000
  56.5225950 166.2867670  60.3929050  56.8642760 167.1309720  60.0982920
  55.5841760 166.4351410  60.5094390  69.6734300 167.4752760  58.4217650
  68.7259210 167.5091740  58.5533080  69.9984290 168.2891710  58.8067010
  60.2053840 163.7749940  56.7173640  60.5128820 163.2196830  56.0009140
  59.2754540 163.9094400  56.5346630  62.5934600 171.8398770  53.4533760
  61.6663880 171.7736150  53.6822230  62.7459420 172.7778900  53.3389000
  62.5803680 168.1115770  50.4500920  61.6407350 168.2729730  50.5353380
  62.8986940 168.8301450  49.9036910  69.1016440 172.7934290  60.4279950
  68.2735070 172.8627380  59.9530080  69.6966920 173.3788600  59.9595780
  66.6231890 173.4019070  53.9569010  66.0044310 173.0638620  53.3095310
  66.6056340 172.7578830  54.6648200  66.0658450 169.5803610  61.3734820
  65.6529630 170.4057320  61.6274810  65.3334400 168.9948650  61.1811180
  58.1991240 172.3663510  56.2353490  57.7948240 171.6540760  55.7399390
  58.2854360 172.0216750  57.1241530  56.9119860 169.1406720  60.0152530
  57.4634450 169.2502060  59.2405780  57.4263370 169.5144320  60.7307760
  64.7996590 172.6405880  50.9641760  65.2389870 171.8028310  50.8179580
  65.5125010 173.2735280  51.0505900  56.5862590 172.6626080  63.6257870
  56.4470360 173.5348880  63.9945270  55.7043950 172.3198890  63.4805810
  68.3813730 163.8948690  49.2782800  68.0686390 163.9875520  50.1781870
  69.1426200 164.4729720  49.2280230  54.8995870 171.2608490  53.7360140
  54.7793470 171.9870580  53.1241410  54.5896760 170.4911400  53.2588050
  69.5915020 168.6320190  65.2556940  68.9759290 169.1399860  64.7272400
  69.2711440 167.7318520  65.1982880  57.3659530 164.6043560  57.1183810
  56.9227680 165.3853100  56.7868330  57.9244520 164.9273450  57.8254750
  61.6529340 167.4712080  62.7219130  61.1908710 167.6795100  63.5339070
  61.2507450 166.6571430  62.4189800  66.6533850 168.6921030  63.8515790
  65.8027440 168.3926780  64.1724860  66.4935640 168.9363040  62.9399610
  63.7483560 170.1922780  65.9514580  64.0736970 169.3586530  65.6116810
  64.5363890 170.7151300  66.0992910  60.4818350 164.2254260  51.9989640
  59.8572530 164.2214130  52.7242950  60.3948470 163.3585220  51.6025610
  59.4035430 165.1490890  58.9773410  59.7007760 166.0553720  58.8965430
  59.9520990 164.6609670  58.3632980  57.1573750 169.7277130  54.8465060
  56.9314670 169.5114300  55.7511680  56.3766280 170.1605590  54.5011030
  64.3871510 169.7340500  53.4455710  63.7880400 170.4576300  53.2619330
  64.9351120 169.6717280  52.6632160  59.5972960 170.6262710  65.5125330
  59.5016560 169.6857440  65.3625730  60.4404940 170.8477780  65.1173400
  62.9936380 168.3704040  55.4758990  63.3865950 168.6876240  54.6627680
  63.3553230 167.4915920  55.5903510  54.7283500 167.0376380  63.6659110
  54.3346890 167.8851590  63.8731890  54.0401900 166.4002750  63.8567750
  61.3028550 167.1211350  66.7355850  60.6126870 166.9283550  67.3701940
  62.0460850 167.4045990  67.2680150  52.0300550 164.9604840  57.6989190
  51.7413600 165.5307700  58.4114170  52.7746310 164.4809290  58.0620420
  52.2170780 168.9024960  48.9091910  52.1345450 169.8455720  49.0506900
  51.8653840 168.7599870  48.0304260  63.5791520 170.9609790  59.5709770
  62.8472640 171.4696600  59.9199870  63.1815860 170.1439770  59.2698550
  60.0168910 167.6363990  57.9762260  60.0204970 167.1953940  57.1266800
  60.9120030 167.9581320  58.0834080  55.8671290 167.5190480  56.9356470
  55.5271340 167.9965710  57.6923520  55.1048610 167.0655600  56.5757570
  60.0789060 168.6376070  50.9669020  60.2001880 168.5962550  51.9154840
  59.6937570 169.5000220  50.8115750  64.0417430 166.4143470  58.9832710
  64.0590170 166.8652120  59.8274560  63.7933010 165.5149110  59.1966150
  59.0910560 170.9477210  50.3652320  58.5227460 170.4995460  49.7388230
  59.7999560 171.3069990  49.8317470  67.4688180 163.8275650  64.8219090
  67.7933950 163.0965310  65.3477070  67.5044690 163.5089290  63.9200080
  60.3176880 171.6965770  59.7227670  60.6847010 171.2224340  60.4689010
  60.1281940 172.5707340  60.0636010  53.1817370 166.4409460  55.8521140
  52.8964290 166.0765130  56.6899760  53.1196230 165.7089920  55.2384280
  58.1076250 170.7374410  62.0411880  57.8033320 171.6166390  62.2662240
  59.0622710 170.7974200  62.0769320  62.8555960 165.3338720  52.5734510
  62.0420570 164.8351890  52.4979820  62.6617910 166.1736970  52.1570860
  65.5704350 169.7058370  50.8696670  66.4583970 170.0175600  50.6948010
  65.5409440 168.8330620  50.4777250  54.1639980 171.5777150  63.1883240
  53.8054920 172.2431000  63.7756580  53.8694540 170.7460700  63.5595860
  57.3653100 172.0361390  66.0722790  57.0653240 172.1818570  65.1750610
  58.1364340 171.4766680  65.9796180  67.8418620 171.0170210  50.3376530
  67.7582340 171.4484430  49.4872970  68.5612810 171.4768560  50.7703350
  68.9192760 173.4737730  63.4146500  68.1940950 174.0666510  63.2175890
  69.4468220 173.4661270  62.6159870  52.6748030 171.5768410  49.8117840
  53.5442880 171.8593210  50.0953760  52.1838350 172.3904280  49.6966650
  59.8382840 172.9641620  53.9326120  60.2945620 173.7746870  54.1586310
  59.4871050 172.6464760  54.7644610  55.7394620 163.3079270  54.4048640
  55.6109250 163.2997170  55.3533560  54.9156640 163.6462360  54.0539650
  52.7388550 165.0670390  63.8655340  52.0247070 165.2667310  64.4707950
  53.1583590 164.2909960  64.2370140  64.2327330 167.5592700  61.6156790
  64.6008150 166.7387910  61.9436360  63.3725530 167.6194590  62.0312440
  67.5989360 166.5149640  52.4244350  66.9702520 166.6195310  51.7102580
  67.1041280 166.7346420  53.2138230  59.5673390 168.7935590  53.8402230
  58.8589540 169.2621930  54.2815840  59.8517870 168.1357600  54.4747420
  61.1929320 170.2132290  61.8394760  61.6914570 170.6878110  62.5046610
  61.3352270 169.2895810  62.0464790  63.5988820 165.5186250  55.2798020
  63.4756600 165.5372380  54.3307530  64.5473380 165.5665190  55.3996420
  57.7708410 167.1020670  51.2152940  58.6198940 167.5390820  51.1493130
  57.4039680 167.4140930  52.0425000  68.3996180 166.4300250  62.6823150
  67.8969780 167.1705650  63.0216960  69.2152840 166.8184250  62.3659940
  66.6918190 171.6733430  56.1284510  65.7508330 171.6883660  56.3032200
  67.0062260 170.8869390  56.5744810  56.6699830 173.3553030  49.6888470
  57.4363100 173.2434390  50.2513900  56.7474520 172.6591000  49.0365240
  55.3646590 170.7878100  50.3721360  55.4450180 169.8405610  50.4838760
  56.2566340 171.1184980  50.4782020  52.8917390 172.6093020  65.6077530
  53.3956410 172.0300300  66.1793760  52.1524810 172.8933250  66.1453900
  54.9240470 170.7522610  66.5027600  54.9645810 170.4536480  67.4112830
  55.7785970 171.1530220  66.3435120  58.7018860 173.3518160  51.6631110
  59.1235280 173.1858030  52.5062500  58.8269700 172.5418390  51.1686250
  56.8646280 169.3314710  64.4702090  56.3342740 168.8405660  63.8425430
  57.5334350 169.7598910  63.9360020  61.2146500 172.3755770  48.9108210
  61.7352160 171.6604790  48.5449360  61.8614900 173.0141640  49.2108720
  65.7624340 173.7984170  64.2343280  66.1765360 173.9529250  65.0833700
  64.8275340 173.9239390  64.3969060  66.2346510 171.1380330  66.2382430
  66.8167280 170.3832650  66.1502910  66.4108280 171.6687770  65.4613910
  57.3518580 166.2977080  64.5499380  57.2575450 165.6797830  63.8250250
  56.7715970 167.0243370  64.3229290  60.1180020 164.8550320  61.5826770
  59.6697320 164.8774580  60.7372320  59.4845220 164.4569340  62.1797070
  62.8603470 171.4820830  63.5877050  62.9799680 170.8861970  64.3271890
  63.7197470 171.5190520  63.1678350  65.1991370 172.0358020  62.1639560
  64.6726590 172.5600640  61.5604700  65.5422710 172.6685410  62.7949290
  57.5977760 169.4251390  48.6089270  57.3966820 168.5618750  48.9702610
  57.4269810 169.3384750  47.6710870  59.6272240 168.0242180  64.8452870
  60.2171930 167.7158030  65.5330690  58.8092480 167.5521930  65.0012770
  64.4465670 167.6407990  65.0785890  63.7581190 166.9789530  65.0135880
  65.1671690 167.1946260  65.5234350  65.0766070 164.2359620  51.1376150
  65.3568360 163.3927520  51.4935570  64.3031800 164.4682730  51.6514900
  56.3960560 166.5252010  48.5967150  56.6986460 166.5319440  47.6886300
  57.1355150 166.1749870  49.0934810  59.6145490 165.4686630  49.5823350
  59.2667490 164.7910620  49.0025800  59.8158260 165.0076140  50.3966740
  69.4546790 173.4736350  51.7480060  70.2165700 174.0433000  51.8539750
  69.4701160 172.9063550  52.5188370  52.9551130 171.9974280  55.9787720
  52.2999970 171.7285920  55.3347420  53.7929080 171.8878760  55.5289700
  65.9041570 166.7915570  50.2006210  66.3226450 166.6046550  49.3602870
  65.5977630 165.9394620  50.5109140  69.4031300 171.7039710  53.8982010
  69.0274900 170.9367640  53.4663300  68.6734420 172.0862410  54.3856940
  53.9927060 172.3826850  60.5191060  54.3600100 172.2954250  61.3987080
  53.4237880 171.6193400  60.4197920  68.7930920 170.8511230  63.5321530
  68.5617010 170.6223980  62.6319480  69.0535470 171.7710780  63.4866420
  53.5443060 169.2935940  64.4249480  52.6499110 169.2602700  64.7643190
  54.0840610 169.4922730  65.1900730  67.2318990 166.0767660  66.3101230
  68.1089170 166.0851060  66.6935230  67.2439830 165.3398500  65.6993580
  52.1689210 169.2073210  51.9213050  51.2653290 169.4703410  51.7464710
  52.6529830 169.4784380  51.1413010  68.6782260 169.9297200  57.1989250
  69.2019740 169.4359850  56.5679420  69.2641680 170.0647560  57.9436820
  68.8571980 170.0137070  60.7208800  67.9074690 169.9800610  60.8353790
  69.0384990 170.9237180  60.4858570  54.7116420 168.2638750  49.8307430
  55.4208120 167.8421970  49.3454710  53.9956360 168.3313980  49.1990780
  54.3590580 164.3178080  48.8710080  55.0818710 164.8587020  49.1891300
  54.6315100 164.0441500  47.9951620  68.1682230 169.1870550  53.1381660
  68.6641350 168.9541420  53.9230540  67.9698300 168.3482390  52.7219300
  54.0482770 163.5684270  58.7732700  54.6958960 163.0181650  58.3327860
  54.4684610 163.8227420  59.5948510  69.5969390 167.8231500  55.6719340
  69.4868670 167.6687540  56.6101610  70.3576980 167.2952440  55.4294750
  67.9435110 163.7625630  62.1302340  68.5807330 164.3759770  62.4961530
  68.0910000 163.7986290  61.1851570  70.4859660 165.6539420  48.9125480
  71.4108970 165.5220600  48.7043770  70.4635450 165.7332240  49.8661930
  70.5598150 166.4250080  51.5382190  69.7649650 166.3595200  52.0675100
  70.7641430 167.3600720  51.5267540  53.8014770 163.7239940  61.5158020
  53.4529590 164.1803760  62.2816200  53.4702470 162.8297070  61.5980450
  61.3139590 164.9151820  65.0377440  61.2528480 165.5073650  65.7872850
  62.2539970 164.8077780  64.8927700  63.9514150 164.5721880  64.6769730
  64.5654560 164.8901170  64.0150810  64.4963710 164.0870470  65.2965590
  54.4735410 163.2516140  64.7908790  55.0218400 163.0704190  64.0274900
  54.5390720 162.4610250  65.3265100  64.6922190 163.1354020  61.0039020
  63.8182030 163.4689130  60.8011950  64.5832940 162.6627200  61.8290890
  65.5994170 165.3424890  62.3880740  65.2707530 164.5276650  62.0082470
  66.5476470 165.2994700  62.2646430  62.4397010 164.0523860  59.9431930
  61.6568800 164.5269360  60.2228690  62.1459940 163.1478690  59.8345110
  66.9918080 164.7546960  57.9881020  67.4326170 164.6992060  57.1402620
  66.7225670 165.6704970  58.0591200  68.8556650 164.3862200  55.9989840
  68.7945050 163.4423420  55.8520860  69.6348680 164.4942290  56.5443300
  53.7837420 164.3571340  52.4645650  54.5416780 164.4700220  51.8909680
  53.3214590 165.1940540  52.4189080  60.3251230 166.4710610  55.4547960
  59.5125740 166.0967500  55.1143840  60.8292870 165.7155690  55.7569150
  64.8276210 163.1353060  56.6931030  65.4305580 163.7073270  57.1679550
  64.0869200 163.6992500  56.4704930  67.9710810 163.5374620  51.9671310
  68.1661440 164.4358070  52.2338740  67.1840680 163.3061700  52.4604260
  56.1562570 164.8835390  51.0047620  56.6855330 164.0965190  50.8755570
  56.7890890 165.5626580  51.2383150  58.3500410 164.6210530  54.0593010
  57.7203150 163.9197840  54.2263140  57.8105550 165.3814660  53.8426170
  58.4755970 163.8994510  66.4945500  58.1940240 164.4028110  65.7306320
  58.8575670 163.1016260  66.1287630  65.0771430 163.3148090  67.0725970
  64.9636880 163.6342700  67.9677490  65.8941170 163.7160600  66.7763250
  63.9829580 171.3340560  37.4360710  63.9023630 170.4195170  37.1652420
  63.5694000 171.8307630  36.7300420  62.1147620 173.1119580  39.3169980
  61.3389720 172.6320020  39.6068550  62.7660550 172.4325230  39.1426140
  56.1313450 173.4239390  40.1945740  55.2998330 173.1688100  40.5942250
  56.7394430 173.4950160  40.9303660  54.5405400 168.3841280  33.9788130
  53.6522100 168.7257250  33.8768010  54.8246590 168.1841600  33.0868960
  52.5038410 170.9846930  39.8627830  53.0754520 170.2169130  39.8631470
  52.5039950 171.2835690  38.9534440  53.7463280 166.3931290  41.6496760
  53.5666120 165.4957040  41.9299520  53.3443360 166.9403160  42.3243710
  62.5861780 168.5947150  39.5509070  62.9626600 167.7219030  39.4382740
  62.4881290 168.9305850  38.6599510  56.7166790 166.9672780  35.0126510
  56.8233540 167.8676510  35.3195270  55.8059150 166.9190750  34.7221160
  66.3685900 166.0897590  36.4837410  67.1895520 165.5994160  36.5262890
  66.4019980 166.6795250  37.2369250  54.3649950 168.8891790  40.2579100
  55.0460060 169.1530160  40.8766500  54.0498000 168.0492660  40.5917110
  58.5574520 169.9359150  39.3451690  59.0652740 170.4340120  39.9856710
  59.0887760 169.1594350  39.1691050  70.6585450 168.1064340  43.0481040
  69.9537620 168.4946050  42.5296150  70.9243370 168.8014630  43.6501970
  56.8410620 164.5757710  43.6115110  56.8429060 165.0930100  42.8061010
  56.0114930 164.0987890  43.5885040  66.6047380 168.0297970  39.2564950
  65.9002950 168.3182860  39.8368060  66.9659540 168.8398080  38.8964510
  56.5225950 166.2867670  41.6185560  56.8642760 167.1309720  41.3239430
  55.5841760 166.4351410  41.7350900  69.6734300 167.4752760  39.6474160
  68.7259210 167.5091740  39.7789590  69.9984290 168.2891710  40.0323520
  60.2053840 163.7749940  37.9430150  60.5128820 163.2196830  37.2265650
  59.2754540 163.9094400  37.7603140  62.5934600 171.8398770  34.6790270
  61.6663880 171.7736150  34.9078740  62.7459420 172.7778900  34.5645510
  62.5803680 168.1115770  31.6757430  61.6407350 168.2729730  31.7609890
  62.8986940 168.8301450  31.1293420  69.1016440 172.7934290  41.6536460
  68.2735070 172.8627380  41.1786590  69.6966920 173.3788600  41.1852290
  66.6231890 173.4019070  35.1825520  66.0044310 173.0638620  34.5351820
  66.6056340 172.7578830  35.8904710  66.0658450 169.5803610  42.5991330
  65.6529630 170.4057320  42.8531320  65.3334400 168.9948650  42.4067690
  58.1991240 172.3663510  37.4610000  57.7948240 171.6540760  36.9655900
  58.2854360 172.0216750  38.3498040  56.9119860 169.1406720  41.2409040
  57.4634450 169.2502060  40.4662290  57.4263370 169.5144320  41.9564270
  64.7996590 172.6405880  32.1898270  65.2389870 171.8028310  32.0436090
  65.5125010 173.2735280  32.2762410  56.5862590 172.6626080  44.8514380
  56.4470360 173.5348880  45.2201780  55.7043950 172.3198890  44.7062320
  68.3813730 163.8948690  30.5039310  68.0686390 163.9875520  31.4038380
  69.1426200 164.4729720  30.4536740  54.8995870 171.2608490  34.9616650
  54.7793470 171.9870580  34.3497920  54.5896760 170.4911400  34.4844560
  69.5915020 168.6320190  46.4813450  68.9759290 169.1399860  45.9528910
  69.2711440 167.7318520  46.4239390  57.3659530 164.6043560  38.3440320
  56.9227680 165.3853100  38.0124840  57.9244520 164.9273450  39.0511260
  61.6529340 167.4712080  43.9475640  61.1908710 167.6795100  44.7595580
  61.2507450 166.6571430  43.6446310  66.6533850 168.6921030  45.0772300
  65.8027440 168.3926780  45.3981370  66.4935640 168.9363040  44.1656120
  63.7483560 170.1922780  47.1771090  64.0736970 169.3586530  46.8373320
  64.5363890 170.7151300  47.3249420  60.4818350 164.2254260  33.2246150
  59.8572530 164.2214130  33.9499460  60.3948470 163.3585220  32.8282120
  59.4035430 165.1490890  40.2029920  59.7007760 166.0553720  40.1221940
  59.9520990 164.6609670  39.5889490  57.1573750 169.7277130  36.0721570
  56.9314670 169.5114300  36.9768190  56.3766280 170.1605590  35.7267540
  64.3871510 169.7340500  34.6712220  63.7880400 170.4576300  34.4875840
  64.9351120 169.6717280  33.8888670  59.5972960 170.6262710  46.7381840
  59.5016560 169.6857440  46.5882240  60.4404940 170.8477780  46.3429910
  62.9936380 168.3704040  36.7015500  63.3865950 168.6876240  35.8884190
  63.3553230 167.4915920  36.8160020  54.7283500 167.0376380  44.8915620
  54.3346890 167.8851590  45.0988400  54.0401900 166.4002750  45.0824260
  61.3028550 167.1211350  47.9612360  60.6126870 166.9283550  48.5958450
  62.0460850 167.4045990  48.4936660  52.0300550 164.9604840  38.9245700
  51.7413600 165.5307700  39.6370680  52.7746310 164.4809290  39.2876930
  52.2170780 168.9024960  30.1348420  52.1345450 169.8455720  30.2763410
  51.8653840 168.7599870  29.2560770  63.5791520 170.9609790  40.7966280
  62.8472640 171.4696600  41.1456380  63.1815860 170.1439770  40.4955060
  60.0168910 167.6363990  39.2018770  60.0204970 167.1953940  38.3523310
  60.9120030 167.9581320  39.3090590  55.8671290 167.5190480  38.1612980
  55.5271340 167.9965710  38.9180030  55.1048610 167.0655600  37.8014080
  60.0789060 168.6376070  32.1925530  60.2001880 168.5962550  33.1411350
  59.6937570 169.5000220  32.0372260  64.0417430 166.4143470  40.2089220
  64.0590170 166.8652120  41.0531070  63.7933010 165.5149110  40.4222660
  59.0910560 170.9477210  31.5908830  58.5227460 170.4995460  30.9644740
  59.7999560 171.3069990  31.0573980  67.4688180 163.8275650  46.0475600
  67.7933950 163.0965310  46.5733580  67.5044690 163.5089290  45.1456590
  60.3176880 171.6965770  40.9484180  60.6847010 171.2224340  41.6945520
  60.1281940 172.5707340  41.2892520  53.1817370 166.4409460  37.0777650
  52.8964290 166.0765130  37.9156270  53.1196230 165.7089920  36.4640790
  58.1076250 170.7374410  43.2668390  57.8033320 171.6166390  43.4918750
  59.0622710 170.7974200  43.3025830  62.8555960 165.3338720  33.7991020
  62.0420570 164.8351890  33.7236330  62.6617910 166.1736970  33.3827370
  65.5704350 169.7058370  32.0953180  66.4583970 170.0175600  31.9204520
  65.5409440 168.8330620  31.7033760  54.1639980 171.5777150  44.4139750
  53.8054920 172.2431000  45.0013090  53.8694540 170.7460700  44.7852370
  57.3653100 172.0361390  47.2979300  57.0653240 172.1818570  46.4007120
  58.1364340 171.4766680  47.2052690  67.8418620 171.0170210  31.5633040
  67.7582340 171.4484430  30.7129480  68.5612810 171.4768560  31.9959860
  68.9192760 173.4737730  44.6403010  68.1940950 174.0666510  44.4432400
  69.4468220 173.4661270  43.8416380  52.6748030 171.5768410  31.0374350
  53.5442880 171.8593210  31.3210270  52.1838350 172.3904280  30.9223160
  59.8382840 172.9641620  35.1582630  60.2945620 173.7746870  35.3842820
  59.4871050 172.6464760  35.9901120  55.7394620 163.3079270  35.6305150
  55.6109250 163.2997170  36.5790070  54.9156640 163.6462360  35.2796160
  52.7388550 165.0670390  45.0911850  52.0247070 165.2667310  45.6964460
  53.1583590 164.2909960  45.4626650  64.2327330 167.5592700  42.8413300
  64.6008150 166.7387910  43.1692870  63.3725530 167.6194590  43.2568950
  67.5989360 166.5149640  33.6500860  66.9702520 166.6195310  32.9359090
  67.1041280 166.7346420  34.4394740  59.5673390 168.7935590  35.0658740
  58.8589540 169.2621930  35.5072350  59.8517870 168.1357600  35.7003930
  61.1929320 170.2132290  43.0651270  61.6914570 170.6878110  43.7303120
  61.3352270 169.2895810  43.2721300  63.5988820 165.5186250  36.5054530
  63.4756600 165.5372380  35.5564040  64.5473380 165.5665190  36.6252930
  57.7708410 167.1020670  32.4409450  58.6198940 167.5390820  32.3749640
  57.4039680 167.4140930  33.2681510  68.3996180 166.4300250  43.9079660
  67.8969780 167.1705650  44.2473470  69.2152840 166.8184250  43.5916450
  66.6918190 171.6733430  37.3541020  65.7508330 171.6883660  37.5288710
  67.0062260 170.8869390  37.8001320  56.6699830 173.3553030  30.9144980
  57.4363100 173.2434390  31.4770410  56.7474520 172.6591000  30.2621750
  55.3646590 170.7878100  31.5977870  55.4450180 169.8405610  31.7095270
  56.2566340 171.1184980  31.7038530  52.8917390 172.6093020  46.8334040
  53.3956410 172.0300300  47.4050270  52.1524810 172.8933250  47.3710410
  54.9240470 170.7522610  47.7284110  54.9645810 170.4536480  48.6369340
  55.7785970 171.1530220  47.5691630  58.7018860 173.3518160  32.8887620
  59.1235280 173.1858030  33.7319010  58.8269700 172.5418390  32.3942760
  56.8646280 169.3314710  45.6958600  56.3342740 168.8405660  45.0681940
  57.5334350 169.7598910  45.1616530  61.2146500 172.3755770  30.1364720
  61.7352160 171.6604790  29.7705870  61.8614900 173.0141640  30.4365230
  65.7624340 173.7984170  45.4599790  66.1765360 173.9529250  46.3090210
  64.8275340 173.9239390  45.6225570  66.2346510 171.1380330  47.4638940
  66.8167280 170.3832650  47.3759420  66.4108280 171.6687770  46.6870420
  57.3518580 166.2977080  45.7755890  57.2575450 165.6797830  45.0506760
  56.7715970 167.0243370  45.5485800  60.1180020 164.8550320  42.8083280
  59.6697320 164.8774580  41.9628830  59.4845220 164.4569340  43.4053580
  62.8603470 171.4820830  44.8133560  62.9799680 170.8861970  45.5528400
  63.7197470 171.5190520  44.3934860  65.1991370 172.0358020  43.3896070
  64.6726590 172.5600640  42.7861210  65.5422710 172.6685410  44.0205800
  57.5977760 169.4251390  29.8345780  57.3966820 168.5618750  30.1959120
  57.4269810 169.3384750  28.8967380  59.6272240 168.0242180  46.0709380
  60.2171930 167.7158030  46.7587200  58.8092480 167.5521930  46.2269280
  64.4465670 167.6407990  46.3042400  63.7581190 166.9789530  46.2392390
  65.1671690 167.1946260  46.7490860  65.0766070 164.2359620  32.3632660
  65.3568360 163.3927520  32.7192080  64.3031800 164.4682730  32.8771410
  56.3960560 166.5252010  29.8223660  56.6986460 166.5319440  28.9142810
  57.1355150 166.1749870  30.3191320  59.6145490 165.4686630  30.8079860
  59.2667490 164.7910620  30.2282310  59.8158260 165.0076140  31.6223250
  69.4546790 173.4736350  32.9736570  70.2165700 174.0433000  33.0796260
  69.4701160 172.9063550  33.7444880  52.9551130 171.9974280  37.2044230
  52.2999970 171.7285920  36.5603930  53.7929080 171.8878760  36.7546210
  65.9041570 166.7915570  31.4262720  66.3226450 166.6046550  30.5859380
  65.5977630 165.9394620  31.7365650  69.4031300 171.7039710  35.1238520
  69.0274900 170.9367640  34.6919810  68.6734420 172.0862410  35.6113450
  53.9927060 172.3826850  41.7447570  54.3600100 172.2954250  42.6243590
  53.4237880 171.6193400  41.6454430  68.7930920 170.8511230  44.7578040
  68.5617010 170.6223980  43.8575990  69.0535470 171.7710780  44.7122930
  53.5443060 169.2935940  45.6505990  52.6499110 169.2602700  45.9899700
  54.0840610 169.4922730  46.4157240  67.2318990 166.0767660  47.5357740
  68.1089170 166.0851060  47.9191740  67.2439830 165.3398500  46.9250090
  52.1689210 169.2073210  33.1469560  51.2653290 169.4703410  32.9721220
  52.6529830 169.4784380  32.3669520  68.6782260 169.9297200  38.4245760
  69.2019740 169.4359850  37.7935930  69.2641680 170.0647560  39.1693330
  68.8571980 170.0137070  41.9465310  67.9074690 169.9800610  42.0610300
  69.0384990 170.9237180  41.7115080  54.7116420 168.2638750  31.0563940
  55.4208120 167.8421970  30.5711220  53.9956360 168.3313980  30.4247290
  54.3590580 164.3178080  30.0966590  55.0818710 164.8587020  30.4147810
  54.6315100 164.0441500  29.2208130  68.1682230 169.1870550  34.3638170
  68.6641350 168.9541420  35.1487050  67.9698300 168.3482390  33.9475810
  54.0482770 163.5684270  39.9989210  54.6958960 163.0181650  39.5584370
  54.4684610 163.8227420  40.8205020  69.5969390 167.8231500  36.8975850
  69.4868670 167.6687540  37.8358120  70.3576980 167.2952440  36.6551260
  67.9435110 163.7625630  43.3558850  68.5807330 164.3759770  43.7218040
  68.0910000 163.7986290  42.4108080  70.4859660 165.6539420  30.1381990
  71.4108970 165.5220600  29.9300280  70.4635450 165.7332240  31.0918440
  70.5598150 166.4250080  32.7638700  69.7649650 166.3595200  33.2931610
  70.7641430 167.3600720  32.7524050  53.8014770 163.7239940  42.7414530
  53.4529590 164.1803760  43.5072710  53.4702470 162.8297070  42.8236960
  61.3139590 164.9151820  46.2633950  61.2528480 165.5073650  47.0129360
  62.2539970 164.8077780  46.1184210  63.9514150 164.5721880  45.9026240
  64.5654560 164.8901170  45.2407320  64.4963710 164.0870470  46.5222100
  54.4735410 163.2516140  46.0165300  55.0218400 163.0704190  45.2531410
  54.5390720 162.4610250  46.5521610  64.6922190 163.1354020  42.2295530
  63.8182030 163.4689130  42.0268460  64.5832940 162.6627200  43.0547400
  65.5994170 165.3424890  43.6137250  65.2707530 164.5276650  43.2338980
  66.5476470 165.2994700  43.4902940  62.4397010 164.0523860  41.1688440
  61.6568800 164.5269360  41.4485200  62.1459940 163.1478690  41.0601620
  66.9918080 164.7546960  39.2137530  67.4326170 164.6992060  38.3659130
  66.7225670 165.6704970  39.2847710  68.8556650 164.3862200  37.2246350
  68.7945050 163.4423420  37.0777370  69.6348680 164.4942290  37.7699810
  53.7837420 164.3571340  33.6902160  54.5416780 164.4700220  33.1166190
  53.3214590 165.1940540  33.6445590  60.3251230 166.4710610  36.6804470
  59.5125740 166.0967500  36.3400350  60.8292870 165.7155690  36.9825660
  64.8276210 163.1353060  37.9187540  65.4305580 163.7073270  38.3936060
  64.0869200 163.6992500  37.6961440  67.9710810 163.5374620  33.1927820
  68.1661440 164.4358070  33.4595250  67.1840680 163.3061700  33.6860770
  56.1562570 164.8835390  32.2304130  56.6855330 164.0965190  32.1012080
  56.7890890 165.5626580  32.4639660  58.3500410 164.6210530  35.2849520
  57.7203150 163.9197840  35.4519650  57.8105550 165.3814660  35.0682680
  58.4755970 163.8994510  47.7202010  58.1940240 164.4028110  46.9562830
  58.8575670 163.1016260  47.3544140  65.0771430 163.3148090  48.2982480
  64.9636880 163.6342700  49.1934000  65.8941170 163.7160600  48.0019760
  63.9829580 171.3340560  18.6617220  63.9023630 170.4195170  18.3908930
  63.5694000 171.8307630  17.9556930  62.1147620 173.1119580  20.5426490
  61.3389720 172.6320020  20.8325060  62.7660550 172.4325230  20.3682650
  56.1313450 173.4239390  21.4202250  55.2998330 173.1688100  21.8198760
  56.7394430 173.4950160  22.1560170  54.5405400 168.3841280  15.2044640
  53.6522100 168.7257250  15.1024520  54.8246590 168.1841600  14.3125470
  52.5038410 170.9846930  21.0884340  53.0754520 170.2169130  21.0887980
  52.5039950 171.2835690  20.1790950  53.7463280 166.3931290  22.8753270
  53.5666120 165.4957040  23.1556030  53.3443360 166.9403160  23.5500220
  62.5861780 168.5947150  20.7765580  62.9626600 167.7219030  20.6639250
  62.4881290 168.9305850  19.8856020  56.7166790 166.9672780  16.2383020
  56.8233540 167.8676510  16.5451780  55.8059150 166.9190750  15.9477670
  66.3685900 166.0897590  17.7093920  67.1895520 165.5994160  17.7519400
  66.4019980 166.6795250  18.4625760  54.3649950 168.8891790  21.4835610
  55.0460060 169.1530160  22.1023010  54.0498000 168.0492660  21.8173620
  58.5574520 169.9359150  20.5708200  59.0652740 170.4340120  21.2113220
  59.0887760 169.1594350  20.3947560  70.6585450 168.1064340  24.2737550
  69.9537620 168.4946050  23.7552660  70.9243370 168.8014630  24.8758480
  56.8410620 164.5757710  24.8371620  56.8429060 165.0930100  24.0317520
  56.0114930 164.0987890  24.8141550  66.6047380 168.0297970  20.4821460
  65.9002950 168.3182860  21.0624570  66.9659540 168.8398080  20.1221020
  56.5225950 166.2867670  22.8442070  56.8642760 167.1309720  22.5495940
  55.5841760 166.4351410  22.9607410  69.6734300 167.4752760  20.8730670
  68.7259210 167.5091740  21.0046100  69.9984290 168.2891710  21.2580030
  60.2053840 163.7749940  19.1686660  60.5128820 163.2196830  18.4522160
  59.2754540 163.9094400  18.9859650  62.5934600 171.8398770  15.9046780
  61.6663880 171.7736150  16.1335250  62.7459420 172.7778900  15.7902020
  62.5803680 168.1115770  12.9013940  61.6407350 168.2729730  12.9866400
  62.8986940 168.8301450  12.3549930  69.1016440 172.7934290  22.8792970
  68.2735070 172.8627380  22.4043100  69.6966920 173.3788600  22.4108800
  66.6231890 173.4019070  16.4082030  66.0044310 173.0638620  15.7608330
  66.6056340 172.7578830  17.1161220  66.0658450 169.5803610  23.8247840
  65.6529630 170.4057320  24.0787830  65.3334400 168.9948650  23.6324200
  58.1991240 172.3663510  18.6866510  57.7948240 171.6540760  18.1912410
  58.2854360 172.0216750  19.5754550  56.9119860 169.1406720  22.4665550
  57.4634450 169.2502060  21.6918800  57.4263370 169.5144320  23.1820780
  64.7996590 172.6405880  13.4154780  65.2389870 171.8028310  13.2692600
  65.5125010 173.2735280  13.5018920  56.5862590 172.6626080  26.0770890
  56.4470360 173.5348880  26.4458290  55.7043950 172.3198890  25.9318830
  68.3813730 163.8948690  11.7295820  68.0686390 163.9875520  12.6294890
  69.1426200 164.4729720  11.6793250  54.8995870 171.2608490  16.1873160
  54.7793470 171.9870580  15.5754430  54.5896760 170.4911400  15.7101070
  69.5915020 168.6320190  27.7069960  68.9759290 169.1399860  27.1785420
  69.2711440 167.7318520  27.6495900  57.3659530 164.6043560  19.5696830
  56.9227680 165.3853100  19.2381350  57.9244520 164.9273450  20.2767770
  61.6529340 167.4712080  25.1732150  61.1908710 167.6795100  25.9852090
  61.2507450 166.6571430  24.8702820  66.6533850 168.6921030  26.3028810
  65.8027440 168.3926780  26.6237880  66.4935640 168.9363040  25.3912630
  63.7483560 170.1922780  28.4027600  64.0736970 169.3586530  28.0629830
  64.5363890 170.7151300  28.5505930  60.4818350 164.2254260  14.4502660
  59.8572530 164.2214130  15.1755970  60.3948470 163.3585220  14.0538630
  59.4035430 165.1490890  21.4286430  59.7007760 166.0553720  21.3478450
  59.9520990 164.6609670  20.8146000  57.1573750 169.7277130  17.2978080
  56.9314670 169.5114300  18.2024700  56.3766280 170.1605590  16.9524050
  64.3871510 169.7340500  15.8968730  63.7880400 170.4576300  15.7132350
  64.9351120 169.6717280  15.1145180  59.5972960 170.6262710  27.9638350
  59.5016560 169.6857440  27.8138750  60.4404940 170.8477780  27.5686420
  62.9936380 168.3704040  17.9272010  63.3865950 168.6876240  17.1140700
  63.3553230 167.4915920  18.0416530  54.7283500 167.0376380  26.1172130
  54.3346890 167.8851590  26.3244910  54.0401900 166.4002750  26.3080770
  61.3028550 167.1211350  29.1868870  60.6126870 166.9283550  29.8214960
  62.0460850 167.4045990  29.7193170  52.0300550 164.9604840  20.1502210
  51.7413600 165.5307700  20.8627190  52.7746310 164.4809290  20.5133440
  52.2170780 168.9024960  11.3604930  52.1345450 169.8455720  11.5019920
  51.8653840 168.7599870  10.4817280  63.5791520 170.9609790  22.0222790
  62.8472640 171.4696600  22.3712890  63.1815860 170.1439770  21.7211570
  60.0168910 167.6363990  20.4275280  60.0204970 167.1953940  19.5779820
  60.9120030 167.9581320  20.5347100  55.8671290 167.5190480  19.3869490
  55.5271340 167.9965710  20.1436540  55.1048610 167.0655600  19.0270590
  60.0789060 168.6376070  13.4182040  60.2001880 168.5962550  14.3667860
  59.6937570 169.5000220  13.2628770  64.0417430 166.4143470  21.4345730
  64.0590170 166.8652120  22.2787580  63.7933010 165.5149110  21.6479170
  59.0910560 170.9477210  12.8165340  58.5227460 170.4995460  12.1901250
  59.7999560 171.3069990  12.2830490  67.4688180 163.8275650  27.2732110
  67.7933950 163.0965310  27.7990090  67.5044690 163.5089290  26.3713100
  60.3176880 171.6965770  22.1740690  60.6847010 171.2224340  22.9202030
  60.1281940 172.5707340  22.5149030  53.1817370 166.4409460  18.3034160
  52.8964290 166.0765130  19.1412780  53.1196230 165.7089920  17.6897300
  58.1076250 170.7374410  24.4924900  57.8033320 171.6166390  24.7175260
  59.0622710 170.7974200  24.5282340  62.8555960 165.3338720  15.0247530
  62.0420570 164.8351890  14.9492840  62.6617910 166.1736970  14.6083880
  65.5704350 169.7058370  13.3209690  66.4583970 170.0175600  13.1461030
  65.5409440 168.8330620  12.9290270  54.1639980 171.5777150  25.6396260
  53.8054920 172.2431000  26.2269600  53.8694540 170.7460700  26.0108880
  57.3653100 172.0361390  28.5235810  57.0653240 172.1818570  27.6263630
  58.1364340 171.4766680  28.4309200  67.8418620 171.0170210  12.7889550
  67.7582340 171.4484430  11.9385990  68.5612810 171.4768560  13.2216370
  68.9192760 173.4737730  25.8659520  68.1940950 174.0666510  25.6688910
  69.4468220 173.4661270  25.0672890  52.6748030 171.5768410  12.2630860
  53.5442880 171.8593210  12.5466780  52.1838350 172.3904280  12.1479670
  59.8382840 172.9641620  16.3839140  60.2945620 173.7746870  16.6099330
  59.4871050 172.6464760  17.2157630  55.7394620 163.3079270  16.8561660
  55.6109250 163.2997170  17.8046580  54.9156640 163.6462360  16.5052670
  52.7388550 165.0670390  26.3168360  52.0247070 165.2667310  26.9220970
  53.1583590 164.2909960  26.6883160  64.2327330 167.5592700  24.0669810
  64.6008150 166.7387910  24.3949380  63.3725530 167.6194590  24.4825460
  67.5989360 166.5149640  14.8757370  66.9702520 166.6195310  14.1615600
  67.1041280 166.7346420  15.6651250  59.5673390 168.7935590  16.2915250
  58.8589540 169.2621930  16.7328860  59.8517870 168.1357600  16.9260440
  61.1929320 170.2132290  24.2907780  61.6914570 170.6878110  24.9559630
  61.3352270 169.2895810  24.4977810  63.5988820 165.5186250  17.7311040
  63.4756600 165.5372380  16.7820550  64.5473380 165.5665190  17.8509440
  57.7708410 167.1020670  13.6665960  58.6198940 167.5390820  13.6006150
  57.4039680 167.4140930  14.4938020  68.3996180 166.4300250  25.1336170
  67.8969780 167.1705650  25.4729980  69.2152840 166.8184250  24.8172960
  66.6918190 171.6733430  18.5797530  65.7508330 171.6883660  18.7545220
  67.0062260 170.8869390  19.0257830  56.6699830 173.3553030  12.1401490
  57.4363100 173.2434390  12.7026920  56.7474520 172.6591000  11.4878260
  55.3646590 170.7878100  12.8234380  55.4450180 169.8405610  12.9351780
  56.2566340 171.1184980  12.9295040  52.8917390 172.6093020  28.0590550
  53.3956410 172.0300300  28.6306780  52.1524810 172.8933250  28.5966920
  54.9240470 170.7522610  28.9540620  54.9645810 170.4536480  29.8625850
  55.7785970 171.1530220  28.7948140  58.7018860 173.3518160  14.1144130
  59.1235280 173.1858030  14.9575520  58.8269700 172.5418390  13.6199270
  56.8646280 169.3314710  26.9215110  56.3342740 168.8405660  26.2938450
  57.5334350 169.7598910  26.3873040  61.2146500 172.3755770  11.3621230
  61.7352160 171.6604790  10.9962380  61.8614900 173.0141640  11.6621740
  65.7624340 173.7984170  26.6856300  66.1765360 173.9529250  27.5346720
  64.8275340 173.9239390  26.8482080  66.2346510 171.1380330  28.6895450
  66.8167280 170.3832650  28.6015930  66.4108280 171.6687770  27.9126930
  57.3518580 166.2977080  27.0012400  57.2575450 165.6797830  26.2763270
  56.7715970 167.0243370  26.7742310  60.1180020 164.8550320  24.0339790
  59.6697320 164.8774580  23.1885340  59.4845220 164.4569340  24.6310090
  62.8603470 171.4820830  26.0390070  62.9799680 170.8861970  26.7784910
  63.7197470 171.5190520  25.6191370  65.1991370 172.0358020  24.6152580
  64.6726590 172.5600640  24.0117720  65.5422710 172.6685410  25.2462310
  57.5977760 169.4251390  11.0602290  57.3966820 168.5618750  11.4215630
  57.4269810 169.3384750  10.1223890  59.6272240 168.0242180  27.2965890
  60.2171930 167.7158030  27.9843710  58.8092480 167.5521930  27.4525790
  64.4465670 167.6407990  27.5298910  63.7581190 166.9789530  27.4648900
  65.1671690 167.1946260  27.9747370  65.0766070 164.2359620  13.5889170
  65.3568360 163.3927520  13.9448590  64.3031800 164.4682730  14.1027920
  56.3960560 166.5252010  11.0480170  56.6986460 166.5319440  10.1399320
  57.1355150 166.1749870  11.5447830  59.6145490 165.4686630  12.0336370
  59.2667490 164.7910620  11.4538820  59.8158260 165.0076140  12.8479760
  69.4546790 173.4736350  14.1993080  70.2165700 174.0433000  14.3052770
  69.4701160 172.9063550  14.9701390  52.9551130 171.9974280  18.4300740
  52.2999970 171.7285920  17.7860440  53.7929080 171.8878760  17.9802720
  65.9041570 166.7915570  12.6519230  66.3226450 166.6046550  11.8115890
  65.5977630 165.9394620  12.9622160  69.4031300 171.7039710  16.3495030
  69.0274900 170.9367640  15.9176320  68.6734420 172.0862410  16.8369960
  53.9927060 172.3826850  22.9704080  54.3600100 172.2954250  23.8500100
  53.4237880 171.6193400  22.8710940  68.7930920 170.8511230  25.9834550
  68.5617010 170.6223980  25.0832500  69.0535470 171.7710780  25.9379440
  53.5443060 169.2935940  26.8762500  52.6499110 169.2602700  27.2156210
  54.0840610 169.4922730  27.6413750  67.2318990 166.0767660  28.7614250
  68.1089170 166.0851060  29.1448250  67.2439830 165.3398500  28.1506600
  52.1689210 169.2073210  14.3726070  51.2653290 169.4703410  14.1977730
  52.6529830 169.4784380  13.5926030  68.6782260 169.9297200  19.6502270
  69.2019740 169.4359850  19.0192440  69.2641680 170.0647560  20.3949840
  68.8571980 170.0137070  23.1721820  67.9074690 169.9800610  23.2866810
  69.0384990 170.9237180  22.9371590  54.7116420 168.2638750  12.2820450
  55.4208120 167.8421970  11.7967730  53.9956360 168.3313980  11.6503800
  54.3590580 164.3178080  11.3223100  55.0818710 164.8587020  11.6404320
  54.6315100 164.0441500  10.4464640  68.1682230 169.1870550  15.5894680
  68.6641350 168.9541420  16.3743560  67.9698300 168.3482390  15.1732320
  54.0482770 163.5684270  21.2245720  54.6958960 163.0181650  20.7840880
  54.4684610 163.8227420  22.0461530  69.5969390 167.8231500  18.1232360
  69.4868670 167.6687540  19.0614630  70.3576980 167.2952440  17.8807770
  67.9435110 163.7625630  24.5815360  68.5807330 164.3759770  24.9474550
  68.0910000 163.7986290  23.6364590  70.4859660 165.6539420  11.3638500
  71.4108970 165.5220600  11.1556790  70.4635450 165.7332240  12.3174950
  70.5598150 166.4250080  13.9895210  69.7649650 166.3595200  14.5188120
  70.7641430 167.3600720  13.9780560  53.8014770 163.7239940  23.9671040
  53.4529590 164.1803760  24.7329220  53.4702470 162.8297070  24.0493470
  61.3139590 164.9151820  27.4890460  61.2528480 165.5073650  28.2385870
  62.2539970 164.8077780  27.3440720  63.9514150 164.5721880  27.1282750
  64.5654560 164.8901170  26.4663830  64.4963710 164.0870470  27.7478610
  54.4735410 163.2516140  27.2421810  55.0218400 163.0704190  26.4787920
  54.5390720 162.4610250  27.7778120  64.6922190 163.1354020  23.4552040
  63.8182030 163.4689130  23.2524970  64.5832940 162.6627200  24.2803910
  65.5994170 165.3424890  24.8393760  65.2707530 164.5276650  24.4595490
  66.5476470 165.2994700  24.7159450  62.4397010 164.0523860  22.3944950
  61.6568800 164.5269360  22.6741710  62.1459940 163.1478690  22.2858130
  66.9918080 164.7546960  20.4394040  67.4326170 164.6992060  19.5915640
  66.7225670 165.6704970  20.5104220  68.8556650 164.3862200  18.4502860
  68.7945050 163.4423420  18.3033880  69.6348680 164.4942290  18.9956320
  53.7837420 164.3571340  14.9158670  54.5416780 164.4700220  14.3422700
  53.3214590 165.1940540  14.8702100  60.3251230 166.4710610  17.9060980
  59.5125740 166.0967500  17.5656860  60.8292870 165.7155690  18.2082170
  64.8276210 163.1353060  19.1444050  65.4305580 163.7073270  19.6192570
  64.0869200 163.6992500  18.9217950  67.9710810 163.5374620  14.4184330
  68.1661440 164.4358070  14.6851760  67.1840680 163.3061700  14.9117280
  56.1562570 164.8835390  13.4560640  56.6855330 164.0965190  13.3268590
  56.7890890 165.5626580  13.6896170  58.3500410 164.6210530  16.5106030
  57.7203150 163.9197840  16.6776160  57.8105550 165.3814660  16.2939190
  58.4755970 163.8994510  28.9458520  58.1940240 164.4028110  28.1819340
  58.8575670 163.1016260  28.5800650  65.0771430 163.3148090  29.5238990
  64.9636880 163.6342700  30.4190510  65.8941170 163.7160600  29.2276270
  62.1147620 173.1119580   1.7683000  61.3389720 172.6320020   2.0581570
  62.7660550 172.4325230   1.5939160  56.1313450 173.4239390   2.6458760
  55.2998330 173.1688100   3.0455270  56.7394430 173.4950160   3.3816680
  53.7463280 166.3931290   4.1009780  53.5666120 165.4957040   4.3812540
  53.3443360 166.9403160   4.7756730  54.3649950 168.8891790   2.7092120
  55.0460060 169.1530160   3.3279520  54.0498000 168.0492660   3.0430130
  58.5574520 169.9359150   1.7964710  59.0652740 170.4340120   2.4369730
  59.0887760 169.1594350   1.6204070  70.6585450 168.1064340   5.4994060
  69.9537620 168.4946050   4.9809170  70.9243370 168.8014630   6.1014990
  56.8410620 164.5757710   6.0628130  56.8429060 165.0930100   5.2574030
  56.0114930 164.0987890   6.0398060  56.5225950 166.2867670   4.0698580
  56.8642760 167.1309720   3.7752450  55.5841760 166.4351410   4.1863920
  69.6734300 167.4752760   2.0987180  68.7259210 167.5091740   2.2302610
  69.9984290 168.2891710   2.4836540  69.1016440 172.7934290   4.1049480
  68.2735070 172.8627380   3.6299610  69.6966920 173.3788600   3.6365310
  66.0658450 169.5803610   5.0504350  65.6529630 170.4057320   5.3044340
  65.3334400 168.9948650   4.8580710  56.9119860 169.1406720   3.6922060
  57.4634450 169.2502060   2.9175310  57.4263370 169.5144320   4.4077290
  56.5862590 172.6626080   7.3027400  56.4470360 173.5348880   7.6714800
  55.7043950 172.3198890   7.1575340  69.5915020 168.6320190   8.9326470
  68.9759290 169.1399860   8.4041930  69.2711440 167.7318520   8.8752410
  61.6529340 167.4712080   6.3988660  61.1908710 167.6795100   7.2108600
  61.2507450 166.6571430   6.0959330  66.6533850 168.6921030   7.5285320
  65.8027440 168.3926780   7.8494390  66.4935640 168.9363040   6.6169140
  63.7483560 170.1922780   9.6284110  64.0736970 169.3586530   9.2886340
  64.5363890 170.7151300   9.7762440  59.4035430 165.1490890   2.6542940
  59.7007760 166.0553720   2.5734960  59.9520990 164.6609670   2.0402510
  59.5972960 170.6262710   9.1894860  59.5016560 169.6857440   9.0395260
  60.4404940 170.8477780   8.7942930  54.7283500 167.0376380   7.3428640
  54.3346890 167.8851590   7.5501420  54.0401900 166.4002750   7.5337280
  61.3028550 167.1211350  10.4125380  60.6126870 166.9283550  11.0471470
  62.0460850 167.4045990  10.9449680  63.5791520 170.9609790   3.2479300
  62.8472640 171.4696600   3.5969400  63.1815860 170.1439770   2.9468080
  64.0417430 166.4143470   2.6602240  64.0590170 166.8652120   3.5044090
  63.7933010 165.5149110   2.8735680  67.4688180 163.8275650   8.4988620
  67.7933950 163.0965310   9.0246600  67.5044690 163.5089290   7.5969610
  60.3176880 171.6965770   3.3997200  60.6847010 171.2224340   4.1458540
  60.1281940 172.5707340   3.7405540  58.1076250 170.7374410   5.7181410
  57.8033320 171.6166390   5.9431770  59.0622710 170.7974200   5.7538850
  54.1639980 171.5777150   6.8652770  53.8054920 172.2431000   7.4526110
  53.8694540 170.7460700   7.2365390  57.3653100 172.0361390   9.7492320
  57.0653240 172.1818570   8.8520140  58.1364340 171.4766680   9.6565710
  68.9192760 173.4737730   7.0916030  68.1940950 174.0666510   6.8945420
  69.4468220 173.4661270   6.2929400  52.7388550 165.0670390   7.5424870
  52.0247070 165.2667310   8.1477480  53.1583590 164.2909960   7.9139670
  64.2327330 167.5592700   5.2926320  64.6008150 166.7387910   5.6205890
  63.3725530 167.6194590   5.7081970  61.1929320 170.2132290   5.5164290
  61.6914570 170.6878110   6.1816140  61.3352270 169.2895810   5.7234320
  68.3996180 166.4300250   6.3592680  67.8969780 167.1705650   6.6986490
  69.2152840 166.8184250   6.0429470  52.8917390 172.6093020   9.2847060
  53.3956410 172.0300300   9.8563290  52.1524810 172.8933250   9.8223430
  54.9240470 170.7522610  10.1797130  54.9645810 170.4536480  11.0882360
  55.7785970 171.1530220  10.0204650  56.8646280 169.3314710   8.1471620
  56.3342740 168.8405660   7.5194960  57.5334350 169.7598910   7.6129550
  65.7624340 173.7984170   7.9112810  66.1765360 173.9529250   8.7603230
  64.8275340 173.9239390   8.0738590  66.2346510 171.1380330   9.9151960
  66.8167280 170.3832650   9.8272440  66.4108280 171.6687770   9.1383440
  57.3518580 166.2977080   8.2268910  57.2575450 165.6797830   7.5019780
  56.7715970 167.0243370   7.9998820  60.1180020 164.8550320   5.2596300
  59.6697320 164.8774580   4.4141850  59.4845220 164.4569340   5.8566600
  62.8603470 171.4820830   7.2646580  62.9799680 170.8861970   8.0041420
  63.7197470 171.5190520   6.8447880  65.1991370 172.0358020   5.8409090
  64.6726590 172.5600640   5.2374230  65.5422710 172.6685410   6.4718820
  59.6272240 168.0242180   8.5222400  60.2171930 167.7158030   9.2100220
  58.8092480 167.5521930   8.6782300  64.4465670 167.6407990   8.7555420
  63.7581190 166.9789530   8.6905410  65.1671690 167.1946260   9.2003880
  53.9927060 172.3826850   4.1960590  54.3600100 172.2954250   5.0756610
  53.4237880 171.6193400   4.0967450  68.7930920 170.8511230   7.2091060
  68.5617010 170.6223980   6.3089010  69.0535470 171.7710780   7.1635950
  53.5443060 169.2935940   8.1019010  52.6499110 169.2602700   8.4412720
  54.0840610 169.4922730   8.8670260  67.2318990 166.0767660   9.9870760
  68.1089170 166.0851060  10.3704760  67.2439830 165.3398500   9.3763110
  68.8571980 170.0137070   4.3978330  67.9074690 169.9800610   4.5123320
  69.0384990 170.9237180   4.1628100  54.0482770 163.5684270   2.4502230
  54.6958960 163.0181650   2.0097390  54.4684610 163.8227420   3.2718040
  67.9435110 163.7625630   5.8071870  68.5807330 164.3759770   6.1731060
  68.0910000 163.7986290   4.8621100  53.8014770 163.7239940   5.1927550
  53.4529590 164.1803760   5.9585730  53.4702470 162.8297070   5.2749980
  61.3139590 164.9151820   8.7146970  61.2528480 165.5073650   9.4642380
  62.2539970 164.8077780   8.5697230  63.9514150 164.5721880   8.3539260
  64.5654560 164.8901170   7.6920340  64.4963710 164.0870470   8.9735120
  54.4735410 163.2516140   8.4678320  55.0218400 163.0704190   7.7044430
  54.5390720 162.4610250   9.0034630  64.6922190 163.1354020   4.6808550
  63.8182030 163.4689130   4.4781480  64.5832940 162.6627200   5.5060420
  65.5994170 165.3424890   6.0650270  65.2707530 164.5276650   5.6852000
  66.5476470 165.2994700   5.9415960  62.4397010 164.0523860   3.6201460
  61.6568800 164.5269360   3.8998220  62.1459940 163.1478690   3.5114640
  58.4755970 163.8994510  10.1715030  58.1940240 164.4028110   9.4075850
  58.8575670 163.1016260   9.8057160  65.0771430 163.3148090  10.7495500
  64.9636880 163.6342700  11.6447020  65.8941170 163.7160600  10.4532780
  63.9829580 152.5597070 281.5026080  63.9023630 151.6451680 281.2317790
  63.5694000 153.0564140 280.7965790  66.1355050 158.7436280 282.1634480
  65.6736580 157.9723520 282.4921650  66.9480600 158.7702350 282.6686930
  54.5405400 149.6097790 278.0453500  53.6522100 149.9513760 277.9433380
  54.8246590 149.4098110 277.1534330  62.3618360 161.0294290 281.7838470
  61.7429800 161.4851790 281.2132910  63.2170140 161.1845750 281.3828170
  56.7166790 148.1929290 279.0791880  56.8233540 149.0933020 279.3860640
  55.8059150 148.1447260 278.7886530  66.3685900 147.3154100 280.5502780
  67.1895520 146.8250670 280.5928260  66.4019980 147.9051760 281.3034620
  63.2281710 155.9133530 279.1770380  62.6098980 156.3782980 278.6133100
  63.7404960 156.6061010 279.5939890  52.5964910 156.5990060 276.5510010
  52.2192890 157.0877160 275.8194910  52.8537980 157.2715340 277.1816540
  60.2053840 145.0006450 282.0095520  60.5128820 144.4453340 281.2931020
  59.2754540 145.1350910 281.8268510  67.0514320 157.4389960 279.3893150
  66.9410650 156.4964290 279.5142570  67.0482570 157.8005600 280.2755910
  62.5934600 153.0655280 278.7455640  61.6663880 152.9992660 278.9744110
  62.7459420 154.0035410 278.6310880  62.5803680 149.3372280 275.7422800
  61.6407350 149.4986240 275.8275260  62.8986940 150.0557960 275.1958790
  66.6231890 154.6275580 279.2490890  66.0044310 154.2895130 278.6017190
  66.6056340 153.9835340 279.9570080  58.1991240 153.5920020 281.5275370
  57.7948240 152.8797270 281.0321270  58.2854360 153.2473260 282.4163410
  64.7996590 153.8662390 276.2563640  65.2389870 153.0284820 276.1101460
  65.5125010 154.4991790 276.3427780  62.9091970 158.8058460 280.2244880
  63.3487880 159.5482790 279.8100270  62.8478860 159.0485030 281.1483840
  68.3813730 145.1205200 274.5704680  68.0686390 145.2132030 275.4703750
  69.1426200 145.6986230 274.5202110  54.8995870 152.4865000 279.0282020
  54.7793470 153.2127090 278.4163290  54.5896760 151.7167910 278.5509930
  53.7828870 157.3580330 281.2456840  53.3756950 157.4994920 280.3910440
  54.6741880 157.0740490 281.0428050  65.5762150 161.7927580 277.5807890
  65.4163290 161.5030520 278.4789720  65.4108860 161.0167710 277.0453120
  58.0550530 161.5726110 279.3579510  57.8793010 160.6561650 279.1447310
  57.2006270 161.9313400 279.5977310  65.2788280 159.3015140 276.1405890
  64.5853440 159.2992430 275.4808170  66.0211140 158.8774460 275.7100060
  64.8438210 160.9277850 280.2154380  65.2995160 160.1467230 280.5293000
  65.1830730 161.6384670 280.7595560  57.3659530 145.8300070 282.4105690
  56.9227680 146.6109610 282.0790210  57.9244520 146.1529960 283.1176630
  60.4818350 145.4510770 277.2911520  59.8572530 145.4470640 278.0164830
  60.3948470 144.5841730 276.8947490  57.1573750 150.9533640 280.1386940
  56.9314670 150.7370810 281.0433560  56.3766280 151.3862100 279.7932910
  64.3871510 150.9597010 278.7377590  63.7880400 151.6832810 278.5541210
  64.9351120 150.8973790 277.9554040  62.9936380 149.5960550 280.7680870
  63.3865950 149.9132750 279.9549560  63.3553230 148.7172430 280.8825390
  52.2170780 150.1281470 274.2013790  52.1345450 151.0712230 274.3428780
  51.8653840 149.9856380 273.3226140  55.8671290 148.7446990 282.2278350
  55.5271340 149.2222220 282.9845400  55.1048610 148.2912110 281.8679450
  60.0789060 149.8632580 276.2590900  60.2001880 149.8219060 277.2076720
  59.6937570 150.7256730 276.1037630  59.0910560 152.1733720 275.6574200
  58.5227460 151.7251970 275.0310110  59.7999560 152.5326500 275.1239350
  53.1817370 147.6665970 281.1443020  52.8964290 147.3021640 281.9821640
  53.1196230 146.9346430 280.5306160  56.6358040 156.1691910 277.9300610
  55.8620300 155.6289530 277.7699330  57.3652670 155.6498520 277.5918370
  62.8555960 146.5595230 277.8656390  62.0420570 146.0608400 277.7901700
  62.6617910 147.3993480 277.4492740  65.5704350 150.9314880 276.1618550
  66.4583970 151.2432110 275.9869890  65.5409440 150.0587130 275.7699130
  56.6795440 155.8372290 281.5679420  57.1974110 155.0340550 281.5136310
  56.2279460 155.7751430 282.4096250  61.5664940 157.1038570 276.8406720
  61.9080640 157.8480800 276.3450040  60.7377650 157.4169690 277.2031550
  67.8418620 152.2426720 275.6298410  67.7582340 152.6740940 274.7794850
  68.5612810 152.7025070 276.0625230  68.8705870 159.0968980 278.3580540
  68.2282030 158.4424600 278.6324260  68.4836530 159.5024070 277.5821210
  64.4492350 156.4254410 282.2052230  64.8016170 155.8282540 281.5453600
  63.5654680 156.0998640 282.3760480  60.5355630 157.1852100 279.6122640
  61.2226760 157.7321310 279.9930230  59.7488050 157.7292830 279.6472250
  52.6748030 152.8024920 275.1039720  53.5442880 153.0849720 275.3875640
  52.1838350 153.6160790 274.9888530  59.8382840 154.1898130 279.2248000
  60.2945620 155.0003380 279.4508190  59.4871050 153.8721270 280.0566490
  55.7394620 144.5335780 279.6970520  55.6109250 144.5253680 280.6455440
  54.9156640 144.8718870 279.3461530  67.2603250 157.9885440 274.8956890
  67.0340830 157.2715880 275.4881530  66.8699450 157.7397880 274.0578640
  53.0419280 162.0152300 275.6701350  53.4016920 162.6141640 275.0158620
  52.9011620 162.5612190 276.4436380  66.8419500 155.9057380 276.5571050
  66.5541200 156.3670070 277.3448930  67.6371670 155.4455150 276.8255270
  59.0587900 159.3983500 276.4875020  59.0498000 160.1313190 275.8719530
  58.1386260 159.1515080 276.5801980  54.6594540 154.6198390 277.2321780
  54.0522490 155.3597290 277.2417080  55.1343890 154.7097750 276.4059980
  67.5989360 147.7406150 277.7166230  66.9702520 147.8451820 277.0024460
  67.1041280 147.9602930 278.5060110  62.0447500 159.4611740 275.1500210
  62.1459480 159.2575730 274.2202190  61.1449240 159.2070020 275.3547990
  59.5673390 150.0192100 279.1324110  58.8589540 150.4878440 279.5737720
  59.8517870 149.3614110 279.7669300  63.5988820 146.7442760 280.5719900
  63.4756600 146.7628890 279.6229410  64.5473380 146.7921700 280.6918300
  60.6865610 161.9798060 279.8447880  60.9407110 161.9419450 278.9227250
  59.7378090 161.8531390 279.8376130  57.7708410 148.3277180 276.5074820
  58.6198940 148.7647330 276.4415010  57.4039680 148.6397440 277.3346880
  66.6918190 152.8989940 281.4206390  65.7508330 152.9140170 281.5954080
  67.0062260 152.1125900 281.8666690  56.6699830 154.5809540 274.9810350
  57.4363100 154.4690900 275.5435780  56.7474520 153.8847510 274.3287120
  55.3646590 152.0134610 275.6643240  55.4450180 151.0662120 275.7760640
  56.2566340 152.3441490 275.7703900  56.1661300 162.1630000 282.7677780
  56.9023780 161.6145460 283.0386350  56.5502220 163.0286010 282.6283770
  53.0506780 158.2303570 278.6419290  52.1246560 158.4724710 278.6324700
  53.5163210 159.0577830 278.5204040  59.2763610 161.3360310 274.5903350
  60.0692220 161.6249140 274.1385140  58.7567960 160.9052480 273.9115830
  68.3293780 160.5630440 276.0140090  68.0435290 160.1495580 275.1994270
  68.1313330 161.4918150 275.8940610  59.7941010 156.5563720 274.4545700
  59.6891650 155.9416070 275.1807080  59.6265230 156.0329610 273.6708710
  63.0343740 155.6183750 275.0587690  62.4853840 156.0653050 275.7030430
  63.6563000 155.1133000 275.5825360  58.7018860 154.5774670 276.9552990
  59.1235280 154.4114540 277.7984380  58.8269700 153.7674900 276.4608130
  61.2146500 153.6012280 274.2030090  61.7352160 152.8861300 273.8371240
  61.8614900 154.2398150 274.5030600  57.5977760 150.6507900 273.9011150
  57.3966820 149.7875260 274.2624490  57.4269810 150.5641260 272.9632750
  65.0766070 145.4616130 276.4298030  65.3568360 144.6184030 276.7857450
  64.3031800 145.6939240 276.9436780  56.3960560 147.7508520 273.8889030
  56.6986460 147.7575950 272.9808180  57.1355150 147.4006380 274.3856690
  59.6145490 146.6943140 274.8745230  59.2667490 146.0167130 274.2947680
  59.8158260 146.2332650 275.6888620  61.7794530 161.6823890 276.4931830
  62.6745320 162.0208860 276.5150590  61.8112160 160.9603300 275.8656110
  55.4190690 157.0550940 274.7218830  55.8565560 157.5980610 275.3776410
  55.9038420 156.2297890 274.7315170  52.6336490 159.8439970 282.1739090
  52.9639500 158.9761030 281.9417730  53.0627490 160.0498490 283.0044050
  57.2298410 158.1748980 279.8341060  56.9293950 158.0513950 280.7344970
  57.1235900 157.3157570 279.4256790  69.9990330 157.9545380 274.5367740
  69.1683290 158.0222030 275.0074970  70.1762160 158.8449500 274.2334600
  69.4546790 154.6992860 277.0401940  70.2165700 155.2689510 277.1461630
  69.4701160 154.1320060 277.8110250  52.9551130 153.2230790 281.2709600
  52.2999970 152.9542430 280.6269300  53.7929080 153.1135270 280.8211580
  70.4606760 155.5542960 281.8843870  70.8315590 154.7710280 281.4779840
  71.1008690 156.2432060 281.7061170  69.5065960 154.9927230 274.1974460
  69.7814800 155.9006110 274.0693680  69.3176700 154.9289760 275.1336450
  65.9041570 148.0172080 275.4928090  66.3226450 147.8303060 274.6524750
  65.5977630 147.1651130 275.8031020  69.4031300 152.9296220 279.1903890
  69.0274900 152.1624150 278.7585180  68.6734420 153.3118920 279.6778820
  52.1689210 150.4329720 277.2134930  51.2653290 150.6959920 277.0386590
  52.6529830 150.7040890 276.4334890  54.7116420 149.4895260 275.1229310
  55.4208120 149.0678480 274.6376590  53.9956360 149.5570490 274.4912660
  54.3590580 145.5434590 274.1631960  55.0818710 146.0843530 274.4813180
  54.6315100 145.2698010 273.2873500  68.1682230 150.4127060 278.4303540
  68.6641350 150.1797930 279.2152420  67.9698300 149.5738900 278.0141180
  69.5969390 149.0488010 280.9641220  69.4868670 148.8944050 281.9023490
  70.3576980 148.5208950 280.7216630  70.4859660 146.8795930 274.2047360
  71.4108970 146.7477110 273.9965650  70.4635450 146.9588750 275.1583810
  70.5598150 147.6506590 276.8304070  69.7649650 147.5851710 277.3596980
  70.7641430 148.5857230 276.8189420  67.5016570 161.6898140 280.8242460
  68.0975640 161.3682710 280.1476880  67.7594720 161.2169960 281.6155730
  68.8556650 145.6118710 281.2911720  68.7945050 144.6679930 281.1442740
  69.6348680 145.7198800 281.8365180  53.1609400 161.7511070 280.2535670
  52.9931440 161.1181750 280.9517560  52.2943910 161.9570470 279.9029860
  53.7837420 145.5827850 277.7567530  54.5416780 145.6956730 277.1831560
  53.3214590 146.4197050 277.7110960  60.3251230 147.6967120 280.7469840
  59.5125740 147.3224010 280.4065720  60.8292870 146.9412200 281.0491030
  64.8276210 144.3609570 281.9852910  65.4305580 144.9329780 282.4601430
  64.0869200 144.9249010 281.7626810  67.9710810 144.7631130 277.2593190
  68.1661440 145.6614580 277.5260620  67.1840680 144.5318210 277.7526140
  54.7672100 160.4444300 277.6985810  54.2419720 160.8252330 276.9947770
  54.6916680 161.0695070 278.4195520  56.1562570 146.1091900 276.2969500
  56.6855330 145.3221700 276.1677450  56.7890890 146.7883090 276.5305030
  58.3500410 145.8467040 279.3514890  57.7203150 145.1454350 279.5185020
  57.8105550 146.6071170 279.1348050  69.5237420 162.0031840 279.0199750
  69.6989610 161.3169580 278.3760670  68.8258990 162.5278890 278.6276420
  57.3665070 162.3926680 276.5735060  58.0983890 162.1085960 276.0258950
  57.6258740 162.1539960 277.4634440  56.5279860 158.5091410 276.5781390
  55.8988740 158.9776510 277.1267220  56.6427690 157.6640630 277.0127580
  63.9829580 152.5597070 262.7282590  63.9023630 151.6451680 262.4574300
  63.5694000 153.0564140 262.0222300  62.1147620 154.3376090 264.6091860
  61.3389720 153.8576530 264.8990430  62.7660550 153.6581740 264.4348020
  56.1313450 154.6495900 265.4867620  55.2998330 154.3944610 265.8864130
  56.7394430 154.7206670 266.2225540  66.1355050 158.7436280 263.3890990
  65.6736580 157.9723520 263.7178160  66.9480600 158.7702350 263.8943440
  56.1114710 158.6835990 265.6825640  56.4142750 157.7933730 265.5035860
  56.8558300 159.2406210 265.4547890  54.5405400 149.6097790 259.2710010
  53.6522100 149.9513760 259.1689890  54.8246590 149.4098110 258.3790840
  52.5038410 152.2103440 265.1549710  53.0754520 151.4425640 265.1553350
  52.5039950 152.5092200 264.2456320  62.3618360 161.0294290 263.0094980
  61.7429800 161.4851790 262.4389420  63.2170140 161.1845750 262.6084680
  61.5556610 157.0133280 264.6162020  61.4864890 156.0723220 264.4551150
  62.3176470 157.1034690 265.1884590  53.7463280 147.6187800 266.9418640
  53.5666120 146.7213550 267.2221400  53.3443360 148.1659670 267.6165590
  62.5861780 149.8203660 264.8430950  62.9626600 148.9475540 264.7304620
  62.4881290 150.1562360 263.9521390  56.7166790 148.1929290 260.3048390
  56.8233540 149.0933020 260.6117150  55.8059150 148.1447260 260.0143040
  66.3685900 147.3154100 261.7759290  67.1895520 146.8250670 261.8184770
  66.4019980 147.9051760 262.5291130  54.3649950 150.1148300 265.5500980
  55.0460060 150.3786670 266.1688380  54.0498000 149.2749170 265.8838990
  58.5574520 151.1615660 264.6373570  59.0652740 151.6596630 265.2778590
  59.0887760 150.3850860 264.4612930  70.6585450 149.3320850 268.3402920
  69.9537620 149.7202560 267.8218030  70.9243370 150.0271140 268.9423850
  56.8410620 145.8014220 268.9036990  56.8429060 146.3186610 268.0982890
  56.0114930 145.3244400 268.8806920  63.2281710 155.9133530 260.4026890
  62.6098980 156.3782980 259.8389610  63.7404960 156.6061010 260.8196400
  58.0913470 155.4409400 267.0810490  57.7582850 156.0678320 267.7231560
  58.2680150 155.9671280 266.3012160  66.6047380 149.2554480 264.5486830
  65.9002950 149.5439370 265.1289940  66.9659540 150.0654590 264.1886390
  56.5225950 147.5124180 266.9107440  56.8642760 148.3566230 266.6161310
  55.5841760 147.6607920 267.0272780  57.3032570 157.4090200 268.8959670
  57.9206570 158.0841280 268.6144120  56.4425690 157.8178180 268.8047170
  52.5964910 156.5990060 257.7766520  52.2192890 157.0877160 257.0451420
  52.8537980 157.2715340 258.4073050  68.2210160 158.8729610 266.8114310
  67.5373680 159.5428720 266.8030980  68.7604450 159.0710260 266.0459170
  69.6734300 148.7009270 264.9396040  68.7259210 148.7348250 265.0711470
  69.9984290 149.5148220 265.3245400  60.2053840 145.0006450 263.2352030
  60.5128820 144.4453340 262.5187530  59.2754540 145.1350910 263.0525020
  65.7568900 160.7173740 265.5259490  65.7696060 160.3136030 264.6581750
  65.2044120 161.4921030 265.4220920  67.0514320 157.4389960 260.6149660
  66.9410650 156.4964290 260.7399080  67.0482570 157.8005600 261.5012420
  65.1554340 155.6203580 266.8542100  65.5723130 155.4063690 266.0195560
  65.8794160 155.8776370 267.4250720  62.5934600 153.0655280 259.9712150
  61.6663880 152.9992660 260.2000620  62.7459420 154.0035410 259.8567390
  62.5803680 149.3372280 256.9679310  61.6407350 149.4986240 257.0531770
  62.8986940 150.0557960 256.4215300  69.1016440 154.0190800 266.9458340
  68.2735070 154.0883890 266.4708470  69.6966920 154.6045110 266.4774170
  66.6231890 154.6275580 260.4747400  66.0044310 154.2895130 259.8273700
  66.6056340 153.9835340 261.1826590  66.0658450 150.8060120 267.8913210
  65.6529630 151.6313830 268.1453200  65.3334400 150.2205160 267.6989570
  58.1991240 153.5920020 262.7531880  57.7948240 152.8797270 262.2577780
  58.2854360 153.2473260 263.6419920  58.6672940 157.2787580 264.9171090
  58.3701230 156.6733050 264.2378870  59.6172760 157.3164890 264.8060450
  56.9119860 150.3663230 266.5330920  57.4634450 150.4758570 265.7584170
  57.4263370 150.7400830 267.2486150  66.7558550 160.8519450 268.5794190
  66.2789110 161.6591640 268.3866800  66.0720340 160.1997780 268.7320400
  57.7591370 157.0169270 271.5678890  56.8619900 157.2409240 271.8152290
  57.7844240 157.1404210 270.6190290  64.7996590 153.8662390 257.4820150
  65.2389870 153.0284820 257.3357970  65.5125010 154.4991790 257.5684290
  56.5862590 153.8882590 270.1436260  56.4470360 154.7605390 270.5123660
  55.7043950 153.5455400 269.9984200  62.9091970 158.8058460 261.4501390
  63.3487880 159.5482790 261.0356780  62.8478860 159.0485030 262.3740350
  58.3842940 159.8304290 272.3521410  58.3558370 160.2347240 271.4849840
  58.2207910 158.9014650 272.1893010  68.3813730 145.1205200 255.7961190
  68.0686390 145.2132030 256.6960260  69.1426200 145.6986230 255.7458620
  54.8995870 152.4865000 260.2538530  54.7793470 153.2127090 259.6419800
  54.5896760 151.7167910 259.7766440  70.3357760 160.6131390 273.6485580
  70.8117480 161.0914280 274.3274660  70.9564920 160.5448880 272.9231080
  52.5381240 155.6580140 266.0607170  52.6161660 155.7928910 265.1162890
  53.1522920 154.9496030 266.2535290  53.7828870 157.3580330 262.4713350
  53.3756950 157.4994920 261.6166950  54.6741880 157.0740490 262.2684560
  69.7391010 157.8044240 270.8085590  69.8654070 157.5656120 269.8902770
  69.7812390 156.9728780 271.2807670  63.6007750 161.5072240 269.3780400
  64.1152420 161.4180250 270.1802830  62.7576830 161.8531940 269.6708310
  65.5762150 161.7927580 258.8064400  65.4163290 161.5030520 259.7046230
  65.4108860 161.0167710 258.2709630  58.0550530 161.5726110 260.5836020
  57.8793010 160.6561650 260.3703820  57.2006270 161.9313400 260.8233820
  65.2788280 159.3015140 257.3662400  64.5853440 159.2992430 256.7064680
  66.0211140 158.8774460 256.9356570  64.8438210 160.9277850 261.4410890
  65.2995160 160.1467230 261.7549510  65.1830730 161.6384670 261.9852070
  69.5915020 149.8576700 271.7735330  68.9759290 150.3656370 271.2450790
  69.2711440 148.9575030 271.7161270  52.5940760 156.6994310 268.6001630
  52.7571800 156.2299670 267.7821000  53.0593210 156.1917870 269.2650470
  57.3659530 145.8300070 263.6362200  56.9227680 146.6109610 263.3046720
  57.9244520 146.1529960 264.3433140  61.6529340 148.6968590 269.2397520
  61.1908710 148.9051610 270.0517460  61.2507450 147.8827940 268.9368190
  66.6533850 149.9177540 270.3694180  65.8027440 149.6183290 270.6903250
  66.4935640 150.1619550 269.4578000  63.7483560 151.4179290 272.4692970
  64.0736970 150.5843040 272.1295200  64.5363890 151.9407810 272.6171300
  60.4818350 145.4510770 258.5168030  59.8572530 145.4470640 259.2421340
  60.3948470 144.5841730 258.1204000  59.4035430 146.3747400 265.4951800
  59.7007760 147.2810230 265.4143820  59.9520990 145.8866180 264.8811370
  57.1573750 150.9533640 261.3643450  56.9314670 150.7370810 262.2690070
  56.3766280 151.3862100 261.0189420  64.3871510 150.9597010 259.9634100
  63.7880400 151.6832810 259.7797720  64.9351120 150.8973790 259.1810550
  59.5972960 151.8519220 272.0303720  59.5016560 150.9113950 271.8804120
  60.4404940 152.0734290 271.6351790  62.9936380 149.5960550 261.9937380
  63.3865950 149.9132750 261.1806070  63.3553230 148.7172430 262.1081900
  54.7283500 148.2632890 270.1837500  54.3346890 149.1108100 270.3910280
  54.0401900 147.6259260 270.3746140  61.3028550 148.3467860 273.2534240
  60.6126870 148.1540060 273.8880330  62.0460850 148.6302500 273.7858540
  52.0300550 146.1861350 264.2167580  51.7413600 146.7564210 264.9292560
  52.7746310 145.7065800 264.5798810  52.2170780 150.1281470 255.4270300
  52.1345450 151.0712230 255.5685290  51.8653840 149.9856380 254.5482650
  63.5791520 152.1866300 266.0888160  62.8472640 152.6953110 266.4378260
  63.1815860 151.3696280 265.7876940  60.0168910 148.8620500 264.4940650
  60.0204970 148.4210450 263.6445190  60.9120030 149.1837830 264.6012470
  55.8671290 148.7446990 263.4534860  55.5271340 149.2222220 264.2101910
  55.1048610 148.2912110 263.0935960  60.0789060 149.8632580 257.4847410
  60.2001880 149.8219060 258.4333230  59.6937570 150.7256730 257.3294140
  64.0417430 147.6399980 265.5011100  64.0590170 148.0908630 266.3452950
  63.7933010 146.7405620 265.7144540  59.0910560 152.1733720 256.8830710
  58.5227460 151.7251970 256.2566620  59.7999560 152.5326500 256.3495860
  67.4688180 145.0532160 271.3397480  67.7933950 144.3221820 271.8655460
  67.5044690 144.7345800 270.4378470  54.1679740 156.0745740 270.7597440
  53.7834530 155.4339410 271.3580400  54.4791930 156.7781860 271.3292170
  60.3176880 152.9222280 266.2406060  60.6847010 152.4480850 266.9867400
  60.1281940 153.7963850 266.5814400  53.1817370 147.6665970 262.3699530
  52.8964290 147.3021640 263.2078150  53.1196230 146.9346430 261.7562670
  58.1076250 151.9630920 268.5590270  57.8033320 152.8422900 268.7840630
  59.0622710 152.0230710 268.5947710  56.6358040 156.1691910 259.1557120
  55.8620300 155.6289530 258.9955840  57.3652670 155.6498520 258.8174880
  67.3946020 155.1657270 264.9483510  68.1145140 155.6612560 264.5579620
  67.1927840 154.4875160 264.3037380  62.8555960 146.5595230 259.0912900
  62.0420570 146.0608400 259.0158210  62.6617910 147.3993480 258.6749250
  62.7764820 155.2366330 270.8352510  62.7102130 154.3162000 270.5810100
  62.1469960 155.3341770 271.5497150  65.5704350 150.9314880 257.3875060
  66.4583970 151.2432110 257.2126400  65.5409440 150.0587130 256.9955640
  56.6795440 155.8372290 262.7935930  57.1974110 155.0340550 262.7392820
  56.2279460 155.7751430 263.6352760  61.5664940 157.1038570 258.0663230
  61.9080640 157.8480800 257.5706550  60.7377650 157.4169690 258.4288060
  54.1639980 152.8033660 269.7061630  53.8054920 153.4687510 270.2934970
  53.8694540 151.9717210 270.0774250  57.3653100 153.2617900 272.5901180
  57.0653240 153.4075080 271.6929000  58.1364340 152.7023190 272.4974570
  62.7081550 158.0586900 270.5856310  62.7226090 157.1267860 270.3675220
  62.0006650 158.1446660 271.2246080  67.8418620 152.2426720 256.8554920
  67.7582340 152.6740940 256.0051360  68.5612810 152.7025070 257.2881740
  68.9192760 154.6994240 269.9324890  68.1940950 155.2923020 269.7354280
  69.4468220 154.6917780 269.1338260  68.8705870 159.0968980 259.5837050
  68.2282030 158.4424600 259.8580770  68.4836530 159.5024070 258.8077720
  64.4492350 156.4254410 263.4308740  64.8016170 155.8282540 262.7710110
  63.5654680 156.0998640 263.6016990  60.5355630 157.1852100 260.8379150
  61.2226760 157.7321310 261.2186740  59.7488050 157.7292830 260.8728760
  52.6748030 152.8024920 256.3296230  53.5442880 153.0849720 256.6132150
  52.1838350 153.6160790 256.2145040  59.8382840 154.1898130 260.4504510
  60.2945620 155.0003380 260.6764700  59.4871050 153.8721270 261.2823000
  62.1415450 159.7004470 267.6796810  62.7857670 159.9063850 268.3570230
  62.5044890 158.9392870 267.2267660  55.7394620 144.5335780 260.9227030
  55.6109250 144.5253680 261.8711950  54.9156640 144.8718870 260.5718040
  63.4147530 157.7036820 266.3974260  64.0569760 157.0029980 266.5106430
  63.9396880 158.4835260 266.2171150  67.2603250 157.9885440 256.1213400
  67.0340830 157.2715880 256.7138040  66.8699450 157.7397880 255.2835150
  65.1885150 158.5031720 269.6010320  65.5241390 159.0898410 270.2788240
  64.2685490 158.3724430 269.8308110  53.0419280 162.0152300 256.8957860
  53.4016920 162.6141640 256.2415130  52.9011620 162.5612190 257.6692890
  52.7388550 146.2926900 270.3833730  52.0247070 146.4923820 270.9886340
  53.1583590 145.5166470 270.7548530  66.8419500 155.9057380 257.7827560
  66.5541200 156.3670070 258.5705440  67.6371670 155.4455150 258.0511780
  53.0261140 160.2807160 271.3700260  53.1352260 159.3401900 271.2295650
  52.3741700 160.5461910 270.7213990  61.0173730 158.5523050 272.7698380
  60.6970600 157.8332290 273.3144070  60.3432090 159.2278120 272.8434440
  59.0587900 159.3983500 257.7131530  59.0498000 160.1313190 257.0976040
  58.1386260 159.1515080 257.8058490  54.6594540 154.6198390 258.4578290
  54.0522490 155.3597290 258.4673590  55.1343890 154.7097750 257.6316490
  64.2327330 148.7849210 268.1335180  64.6008150 147.9644420 268.4614750
  63.3725530 148.8451100 268.5490830  67.5989360 147.7406150 258.9422740
  66.9702520 147.8451820 258.2280970  67.1041280 147.9602930 259.7316620
  62.0447500 159.4611740 256.3756720  62.1459480 159.2575730 255.4458700
  61.1449240 159.2070020 256.5804500  59.5673390 150.0192100 260.3580620
  58.8589540 150.4878440 260.7994230  59.8517870 149.3614110 260.9925810
  61.1929320 151.4388800 268.3573150  61.6914570 151.9134620 269.0225000
  61.3352270 150.5152320 268.5643180  63.5988820 146.7442760 261.7976410
  63.4756600 146.7628890 260.8485920  64.5473380 146.7921700 261.9174810
  60.6865610 161.9798060 261.0704390  60.9407110 161.9419450 260.1483760
  59.7378090 161.8531390 261.0632640  57.7708410 148.3277180 257.7331330
  58.6198940 148.7647330 257.6671520  57.4039680 148.6397440 258.5603390
  68.3996180 147.6556760 269.2001540  67.8969780 148.3962160 269.5395350
  69.2152840 148.0440760 268.8838330  66.6918190 152.8989940 262.6462900
  65.7508330 152.9140170 262.8210590  67.0062260 152.1125900 263.0923200
  56.6699830 154.5809540 256.2066860  57.4363100 154.4690900 256.7692290
  56.7474520 153.8847510 255.5543630  55.3646590 152.0134610 256.8899750
  55.4450180 151.0662120 257.0017150  56.2566340 152.3441490 256.9960410
  68.6943770 160.0698790 264.3217160  68.8191190 160.8929960 264.7940970
  69.5609330 159.8589520 263.9741310  56.1661300 162.1630000 263.9934290
  56.9023780 161.6145460 264.2642860  56.5502220 163.0286010 263.8540280
  53.0506780 158.2303570 259.8675800  52.1246560 158.4724710 259.8581210
  53.5163210 159.0577830 259.7460550  55.1719580 161.3476070 273.1819870
  55.9732310 161.6688120 273.5955270  54.6571400 160.9871650 273.9039780
  59.2763610 161.3360310 255.8159860  60.0692220 161.6249140 255.3641650
  58.7567960 160.9052480 255.1372340  64.0084210 157.4555940 273.1295280
  63.4022370 157.4787540 272.3891030  63.7038320 156.7238980 273.6662530
  65.4384580 161.1836230 271.7404690  66.3906330 161.0994250 271.6904930
  65.2912800 161.8477940 272.4138480  68.3293780 160.5630440 257.2396600
  68.0435290 160.1495580 256.4250780  68.1313330 161.4918150 257.1197120
  52.8917390 153.8349530 272.1255920  53.3956410 153.2556810 272.6972150
  52.1524810 154.1189760 272.6632290  59.7941010 156.5563720 255.6802210
  59.6891650 155.9416070 256.4063590  59.6265230 156.0329610 254.8965220
  59.9455330 155.2420520 271.6591440  59.1801000 155.8105520 271.5746110
  60.1271290 154.9496730 270.7659670  63.0343740 155.6183750 256.2844200
  62.4853840 156.0653050 256.9286940  63.6563000 155.1133000 256.8081870
  67.0878680 156.9725850 272.2166460  67.8288150 157.3101610 271.7133920
  66.3251360 157.1417910 271.6636230  54.9240470 151.9779120 273.0205990
  54.9645810 151.6792990 273.9291220  55.7785970 152.3786730 272.8613510
  58.7018860 154.5774670 258.1809500  59.1235280 154.4114540 259.0240890
  58.8269700 153.7674900 257.6864640  56.8646280 150.5571220 270.9880480
  56.3342740 150.0662170 270.3603820  57.5334350 150.9855420 270.4538410
  61.2146500 153.6012280 255.4286600  61.7352160 152.8861300 255.0627750
  61.8614900 154.2398150 255.7287110  65.7624340 155.0240680 270.7521670
  66.1765360 155.1785760 271.6012090  64.8275340 155.1495900 270.9147450
  66.2346510 152.3636840 272.7560820  66.8167280 151.6089160 272.6681300
  66.4108280 152.8944280 271.9792300  57.3518580 147.5233590 271.0677770
  57.2575450 146.9054340 270.3428640  56.7715970 148.2499880 270.8407680
  60.1180020 146.0806830 268.1005160  59.6697320 146.1031090 267.2550710
  59.4845220 145.6825850 268.6975460  60.5239570 154.9761160 268.7217600
  60.9427680 155.8193890 268.5493840  59.6048200 155.1133200 268.4924380
  62.8603470 152.7077340 270.1055440  62.9799680 152.1118480 270.8450280
  63.7197470 152.7447030 269.6856740  65.1991370 153.2614530 268.6817950
  64.6726590 153.7857150 268.0783090  65.5422710 153.8941920 269.3127680
  57.5977760 150.6507900 255.1267660  57.3966820 149.7875260 255.4881000
  57.4269810 150.5641260 254.1889260  58.3746990 161.2814170 269.8375330
  57.8368080 162.0060230 269.5184030  58.6280950 160.8044510 269.0472670
  59.6272240 149.2498690 271.3631260  60.2171930 148.9414540 272.0509080
  58.8092480 148.7778440 271.5191160  64.4465670 148.8664500 271.5964280
  63.7581190 148.2046040 271.5314270  65.1671690 148.4202770 272.0412740
  65.0766070 145.4616130 257.6554540  65.3568360 144.6184030 258.0113960
  64.3031800 145.6939240 258.1693290  56.3960560 147.7508520 255.1145540
  56.6986460 147.7575950 254.2064690  57.1355150 147.4006380 255.6113200
  61.2309200 162.5165380 270.0961980  61.1567900 163.4200520 270.4034350
  60.3288040 162.1977280 270.0684050  59.6145490 146.6943140 256.1001740
  59.2667490 146.0167130 255.5204190  59.8158260 146.2332650 256.9145130
  61.7794530 161.6823890 257.7188340  62.6745320 162.0208860 257.7407100
  61.8112160 160.9603300 257.0912620  55.4190690 157.0550940 255.9475340
  55.8565560 157.5980610 256.6032920  55.9038420 156.2297890 255.9571680
  52.6336490 159.8439970 263.3995600  52.9639500 158.9761030 263.1674240
  53.0627490 160.0498490 264.2300560  57.2298410 158.1748980 261.0597570
  56.9293950 158.0513950 261.9601480  57.1235900 157.3157570 260.6513300
  53.1226700 160.7110560 266.1377230  52.6857690 160.8911360 266.9701380
  53.6904380 161.4685180 265.9958950  68.7588880 160.2127560 270.4254540
  68.1590870 160.2720120 269.6818460  68.8882780 159.2732540 270.5551390
  69.9990330 157.9545380 255.7624250  69.1683290 158.0222030 256.2331480
  70.1762160 158.8449500 255.4591110  69.4546790 154.6992860 258.2658450
  70.2165700 155.2689510 258.3718140  69.4701160 154.1320060 259.0366760
  52.9551130 153.2230790 262.4966110  52.2999970 152.9542430 261.8525810
  53.7929080 153.1135270 262.0468090  70.4606760 155.5542960 263.1100380
  70.8315590 154.7710280 262.7036350  71.1008690 156.2432060 262.9317680
  67.4440520 156.9379540 268.5230700  66.6300360 157.3676700 268.7856490
  67.8514720 157.5497950 267.9099750  69.5065960 154.9927230 255.4230970
  69.7814800 155.9006110 255.2950190  69.3176700 154.9289760 256.3592960
  65.9041570 148.0172080 256.7184600  66.3226450 147.8303060 255.8781260
  65.5977630 147.1651130 257.0287530  69.4031300 152.9296220 260.4160400
  69.0274900 152.1624150 259.9841690  68.6734420 153.3118920 260.9035330
  53.9927060 153.6083360 267.0369450  54.3600100 153.5210760 267.9165470
  53.4237880 152.8449910 266.9376310  68.7930920 152.0767740 270.0499920
  68.5617010 151.8480490 269.1497870  69.0535470 152.9967290 270.0044810
  53.5443060 150.5192450 270.9427870  52.6499110 150.4859210 271.2821580
  54.0840610 150.7179240 271.7079120  67.2318990 147.3024170 272.8279620
  68.1089170 147.3107570 273.2113620  67.2439830 146.5655010 272.2171970
  52.1689210 150.4329720 258.4391440  51.2653290 150.6959920 258.2643100
  52.6529830 150.7040890 257.6591400  68.6782260 151.1553710 263.7167640
  69.2019740 150.6616360 263.0857810  69.2641680 151.2904070 264.4615210
  68.8571980 151.2393580 267.2387190  67.9074690 151.2057120 267.3532180
  69.0384990 152.1493690 267.0036960  54.7116420 149.4895260 256.3485820
  55.4208120 149.0678480 255.8633100  53.9956360 149.5570490 255.7169170
  54.3590580 145.5434590 255.3888470  55.0818710 146.0843530 255.7069690
  54.6315100 145.2698010 254.5130010  68.1682230 150.4127060 259.6560050
  68.6641350 150.1797930 260.4408930  67.9698300 149.5738900 259.2397690
  54.0482770 144.7940780 265.2911090  54.6958960 144.2438160 264.8506250
  54.4684610 145.0483930 266.1126900  69.5969390 149.0488010 262.1897730
  69.4868670 148.8944050 263.1280000  70.3576980 148.5208950 261.9473140
  67.9435110 144.9882140 268.6480730  68.5807330 145.6016280 269.0139920
  68.0910000 145.0242800 267.7029960  70.4859660 146.8795930 255.4303870
  71.4108970 146.7477110 255.2222160  70.4635450 146.9588750 256.3840320
  70.5598150 147.6506590 258.0560580  69.7649650 147.5851710 258.5853490
  70.7641430 148.5857230 258.0445930  67.5016570 161.6898140 262.0498970
  68.0975640 161.3682710 261.3733390  67.7594720 161.2169960 262.8412240
  53.8014770 144.9496450 268.0336410  53.4529590 145.4060270 268.7994590
  53.4702470 144.0553580 268.1158840  55.4079140 158.1216050 272.1989600
  55.3648770 157.7508960 273.0804060  55.5390150 159.0593620 272.3391420
  59.1085170 159.6775640 267.7999320  58.8676530 159.9450200 266.9129840
  60.0487810 159.8481370 267.8550180  61.3139590 146.1408330 271.5555830
  61.2528480 146.7330160 272.3051240  62.2539970 146.0334290 271.4106090
  63.9514150 145.7978390 271.1948120  64.5654560 146.1157680 270.5329200
  64.4963710 145.3126980 271.8143980  70.3689330 161.6970020 268.6009960
  69.8747610 162.0938890 267.8837090  69.7602620 161.0719230 268.9947240
  54.4735410 144.4772650 271.3087180  55.0218400 144.2960700 270.5453290
  54.5390720 143.6866760 271.8443490  55.2467170 161.0678300 269.3187380
  54.6527490 160.9363000 270.0577420  55.2391010 160.2316440 268.8529480
  64.6922190 144.3610530 267.5217410  63.8182030 144.6945640 267.3190340
  64.5832940 143.8883710 268.3469280  65.5994170 146.5681400 268.9059130
  65.2707530 145.7533160 268.5260860  66.5476470 146.5251210 268.7824820
  68.0528780 162.3393440 265.8796700  67.5931750 163.0909250 265.5054720
  67.4241240 161.6199910 265.8211500  54.8779400 158.4336680 268.2695420
  54.1513460 157.8141970 268.2021370  54.9388550 158.8277290 267.3993500
  58.4824500 160.6481680 265.0544830  58.9989520 160.0369040 264.5293090
  59.1321880 161.1510460 265.5455840  61.2220000 161.5390170 265.8813810
  61.5097810 161.2844470 265.0046820  61.7343220 160.9867530 266.4719380
  62.4397010 145.2780370 266.4610320  61.6568800 145.7525870 266.7407080
  62.1459940 144.3735200 266.3523500  66.9918080 145.9803470 264.5059410
  67.4326170 145.9248570 263.6581010  66.7225670 146.8961480 264.5769590
  68.8556650 145.6118710 262.5168230  68.7945050 144.6679930 262.3699250
  69.6348680 145.7198800 263.0621690  53.1609400 161.7511070 261.4792180
  52.9931440 161.1181750 262.1774070  52.2943910 161.9570470 261.1286370
  53.7837420 145.5827850 258.9824040  54.5416780 145.6956730 258.4088070
  53.3214590 146.4197050 258.9367470  60.3251230 147.6967120 261.9726350
  59.5125740 147.3224010 261.6322230  60.8292870 146.9412200 262.2747540
  64.8276210 144.3609570 263.2109420  65.4305580 144.9329780 263.6857940
  64.0869200 144.9249010 262.9883320  67.9710810 144.7631130 258.4849700
  68.1661440 145.6614580 258.7517130  67.1840680 144.5318210 258.9782650
  54.7672100 160.4444300 258.9242320  54.2419720 160.8252330 258.2204280
  54.6916680 161.0695070 259.6452030  56.1562570 146.1091900 257.5226010
  56.6855330 145.3221700 257.3933960  56.7890890 146.7883090 257.7561540
  58.3500410 145.8467040 260.5771400  57.7203150 145.1454350 260.7441530
  57.8105550 146.6071170 260.3604560  61.2892360 162.4606270 273.2482010
  62.2159670 162.2250540 273.2917970  61.2742790 163.2878270 272.7668040
  69.5237420 162.0031840 260.2456260  69.6989610 161.3169580 259.6017180
  68.8258990 162.5278890 259.8532930  58.4755970 145.1251020 273.0123890
  58.1940240 145.6284620 272.2484710  58.8575670 144.3272770 272.6466020
  57.3665070 162.3926680 257.7991570  58.0983890 162.1085960 257.2515460
  57.6258740 162.1539960 258.6890950  56.5279860 158.5091410 257.8037900
  55.8988740 158.9776510 258.3523730  56.6427690 157.6640630 258.2384090
  65.0771430 144.5404600 273.5904360  64.9636880 144.8599210 274.4855880
  65.8941170 144.9417110 273.2941640  67.8569920 161.6876130 273.0723050
  68.6495240 161.1925360 272.8649010  68.1503070 162.3666270 273.6798660
  63.9829580 152.5597070 243.9539100  63.9023630 151.6451680 243.6830810
  63.5694000 153.0564140 243.2478810  62.1147620 154.3376090 245.8348370
  61.3389720 153.8576530 246.1246940  62.7660550 153.6581740 245.6604530
  56.1313450 154.6495900 246.7124130  55.2998330 154.3944610 247.1120640
  56.7394430 154.7206670 247.4482050  66.1355050 158.7436280 244.6147500
  65.6736580 157.9723520 244.9434670  66.9480600 158.7702350 245.1199950
  56.1114710 158.6835990 246.9082150  56.4142750 157.7933730 246.7292370
  56.8558300 159.2406210 246.6804400  54.5405400 149.6097790 240.4966520
  53.6522100 149.9513760 240.3946400  54.8246590 149.4098110 239.6047350
  52.5038410 152.2103440 246.3806220  53.0754520 151.4425640 246.3809860
  52.5039950 152.5092200 245.4712830  62.3618360 161.0294290 244.2351490
  61.7429800 161.4851790 243.6645930  63.2170140 161.1845750 243.8341190
  61.5556610 157.0133280 245.8418530  61.4864890 156.0723220 245.6807660
  62.3176470 157.1034690 246.4141100  53.7463280 147.6187800 248.1675150
  53.5666120 146.7213550 248.4477910  53.3443360 148.1659670 248.8422100
  62.5861780 149.8203660 246.0687460  62.9626600 148.9475540 245.9561130
  62.4881290 150.1562360 245.1777900  56.7166790 148.1929290 241.5304900
  56.8233540 149.0933020 241.8373660  55.8059150 148.1447260 241.2399550
  66.3685900 147.3154100 243.0015800  67.1895520 146.8250670 243.0441280
  66.4019980 147.9051760 243.7547640  54.3649950 150.1148300 246.7757490
  55.0460060 150.3786670 247.3944890  54.0498000 149.2749170 247.1095500
  58.5574520 151.1615660 245.8630080  59.0652740 151.6596630 246.5035100
  59.0887760 150.3850860 245.6869440  70.6585450 149.3320850 249.5659430
  69.9537620 149.7202560 249.0474540  70.9243370 150.0271140 250.1680360
  56.8410620 145.8014220 250.1293500  56.8429060 146.3186610 249.3239400
  56.0114930 145.3244400 250.1063430  63.2281710 155.9133530 241.6283400
  62.6098980 156.3782980 241.0646120  63.7404960 156.6061010 242.0452910
  58.0913470 155.4409400 248.3067000  57.7582850 156.0678320 248.9488070
  58.2680150 155.9671280 247.5268670  66.6047380 149.2554480 245.7743340
  65.9002950 149.5439370 246.3546450  66.9659540 150.0654590 245.4142900
  56.5225950 147.5124180 248.1363950  56.8642760 148.3566230 247.8417820
  55.5841760 147.6607920 248.2529290  57.3032570 157.4090200 250.1216180
  57.9206570 158.0841280 249.8400630  56.4425690 157.8178180 250.0303680
  52.5964910 156.5990060 239.0023030  52.2192890 157.0877160 238.2707930
  52.8537980 157.2715340 239.6329560  68.2210160 158.8729610 248.0370820
  67.5373680 159.5428720 248.0287490  68.7604450 159.0710260 247.2715680
  69.6734300 148.7009270 246.1652550  68.7259210 148.7348250 246.2967980
  69.9984290 149.5148220 246.5501910  60.2053840 145.0006450 244.4608540
  60.5128820 144.4453340 243.7444040  59.2754540 145.1350910 244.2781530
  65.7568900 160.7173740 246.7516000  65.7696060 160.3136030 245.8838260
  65.2044120 161.4921030 246.6477430  67.0514320 157.4389960 241.8406170
  66.9410650 156.4964290 241.9655590  67.0482570 157.8005600 242.7268930
  65.1554340 155.6203580 248.0798610  65.5723130 155.4063690 247.2452070
  65.8794160 155.8776370 248.6507230  62.5934600 153.0655280 241.1968660
  61.6663880 152.9992660 241.4257130  62.7459420 154.0035410 241.0823900
  62.5803680 149.3372280 238.1935820  61.6407350 149.4986240 238.2788280
  62.8986940 150.0557960 237.6471810  69.1016440 154.0190800 248.1714850
  68.2735070 154.0883890 247.6964980  69.6966920 154.6045110 247.7030680
  66.6231890 154.6275580 241.7003910  66.0044310 154.2895130 241.0530210
  66.6056340 153.9835340 242.4083100  66.0658450 150.8060120 249.1169720
  65.6529630 151.6313830 249.3709710  65.3334400 150.2205160 248.9246080
  58.1991240 153.5920020 243.9788390  57.7948240 152.8797270 243.4834290
  58.2854360 153.2473260 244.8676430  58.6672940 157.2787580 246.1427600
  58.3701230 156.6733050 245.4635380  59.6172760 157.3164890 246.0316960
  56.9119860 150.3663230 247.7587430  57.4634450 150.4758570 246.9840680
  57.4263370 150.7400830 248.4742660  66.7558550 160.8519450 249.8050700
  66.2789110 161.6591640 249.6123310  66.0720340 160.1997780 249.9576910
  57.7591370 157.0169270 252.7935400  56.8619900 157.2409240 253.0408800
  57.7844240 157.1404210 251.8446800  64.7996590 153.8662390 238.7076660
  65.2389870 153.0284820 238.5614480  65.5125010 154.4991790 238.7940800
  56.5862590 153.8882590 251.3692770  56.4470360 154.7605390 251.7380170
  55.7043950 153.5455400 251.2240710  62.9091970 158.8058460 242.6757900
  63.3487880 159.5482790 242.2613290  62.8478860 159.0485030 243.5996860
  58.3842940 159.8304290 253.5777920  58.3558370 160.2347240 252.7106350
  58.2207910 158.9014650 253.4149520  68.3813730 145.1205200 237.0217700
  68.0686390 145.2132030 237.9216770  69.1426200 145.6986230 236.9715130
  54.8995870 152.4865000 241.4795040  54.7793470 153.2127090 240.8676310
  54.5896760 151.7167910 241.0022950  70.3357760 160.6131390 254.8742090
  70.8117480 161.0914280 255.5531170  70.9564920 160.5448880 254.1487590
  52.5381240 155.6580140 247.2863680  52.6161660 155.7928910 246.3419400
  53.1522920 154.9496030 247.4791800  53.7828870 157.3580330 243.6969860
  53.3756950 157.4994920 242.8423460  54.6741880 157.0740490 243.4941070
  69.7391010 157.8044240 252.0342100  69.8654070 157.5656120 251.1159280
  69.7812390 156.9728780 252.5064180  63.6007750 161.5072240 250.6036910
  64.1152420 161.4180250 251.4059340  62.7576830 161.8531940 250.8964820
  65.5762150 161.7927580 240.0320910  65.4163290 161.5030520 240.9302740
  65.4108860 161.0167710 239.4966140  58.0550530 161.5726110 241.8092530
  57.8793010 160.6561650 241.5960330  57.2006270 161.9313400 242.0490330
  65.2788280 159.3015140 238.5918910  64.5853440 159.2992430 237.9321190
  66.0211140 158.8774460 238.1613080  64.8438210 160.9277850 242.6667400
  65.2995160 160.1467230 242.9806020  65.1830730 161.6384670 243.2108580
  69.5915020 149.8576700 252.9991840  68.9759290 150.3656370 252.4707300
  69.2711440 148.9575030 252.9417780  52.5940760 156.6994310 249.8258140
  52.7571800 156.2299670 249.0077510  53.0593210 156.1917870 250.4906980
  57.3659530 145.8300070 244.8618710  56.9227680 146.6109610 244.5303230
  57.9244520 146.1529960 245.5689650  61.6529340 148.6968590 250.4654030
  61.1908710 148.9051610 251.2773970  61.2507450 147.8827940 250.1624700
  66.6533850 149.9177540 251.5950690  65.8027440 149.6183290 251.9159760
  66.4935640 150.1619550 250.6834510  63.7483560 151.4179290 253.6949480
  64.0736970 150.5843040 253.3551710  64.5363890 151.9407810 253.8427810
  60.4818350 145.4510770 239.7424540  59.8572530 145.4470640 240.4677850
  60.3948470 144.5841730 239.3460510  59.4035430 146.3747400 246.7208310
  59.7007760 147.2810230 246.6400330  59.9520990 145.8866180 246.1067880
  57.1573750 150.9533640 242.5899960  56.9314670 150.7370810 243.4946580
  56.3766280 151.3862100 242.2445930  64.3871510 150.9597010 241.1890610
  63.7880400 151.6832810 241.0054230  64.9351120 150.8973790 240.4067060
  59.5972960 151.8519220 253.2560230  59.5016560 150.9113950 253.1060630
  60.4404940 152.0734290 252.8608300  62.9936380 149.5960550 243.2193890
  63.3865950 149.9132750 242.4062580  63.3553230 148.7172430 243.3338410
  54.7283500 148.2632890 251.4094010  54.3346890 149.1108100 251.6166790
  54.0401900 147.6259260 251.6002650  61.3028550 148.3467860 254.4790750
  60.6126870 148.1540060 255.1136840  62.0460850 148.6302500 255.0115050
  52.0300550 146.1861350 245.4424090  51.7413600 146.7564210 246.1549070
  52.7746310 145.7065800 245.8055320  52.2170780 150.1281470 236.6526810
  52.1345450 151.0712230 236.7941800  51.8653840 149.9856380 235.7739160
  63.5791520 152.1866300 247.3144670  62.8472640 152.6953110 247.6634770
  63.1815860 151.3696280 247.0133450  60.0168910 148.8620500 245.7197160
  60.0204970 148.4210450 244.8701700  60.9120030 149.1837830 245.8268980
  55.8671290 148.7446990 244.6791370  55.5271340 149.2222220 245.4358420
  55.1048610 148.2912110 244.3192470  60.0789060 149.8632580 238.7103920
  60.2001880 149.8219060 239.6589740  59.6937570 150.7256730 238.5550650
  64.0417430 147.6399980 246.7267610  64.0590170 148.0908630 247.5709460
  63.7933010 146.7405620 246.9401050  59.0910560 152.1733720 238.1087220
  58.5227460 151.7251970 237.4823130  59.7999560 152.5326500 237.5752370
  67.4688180 145.0532160 252.5653990  67.7933950 144.3221820 253.0911970
  67.5044690 144.7345800 251.6634980  54.1679740 156.0745740 251.9853950
  53.7834530 155.4339410 252.5836910  54.4791930 156.7781860 252.5548680
  60.3176880 152.9222280 247.4662570  60.6847010 152.4480850 248.2123910
  60.1281940 153.7963850 247.8070910  53.1817370 147.6665970 243.5956040
  52.8964290 147.3021640 244.4334660  53.1196230 146.9346430 242.9819180
  58.1076250 151.9630920 249.7846780  57.8033320 152.8422900 250.0097140
  59.0622710 152.0230710 249.8204220  56.6358040 156.1691910 240.3813630
  55.8620300 155.6289530 240.2212350  57.3652670 155.6498520 240.0431390
  67.3946020 155.1657270 246.1740020  68.1145140 155.6612560 245.7836130
  67.1927840 154.4875160 245.5293890  62.8555960 146.5595230 240.3169410
  62.0420570 146.0608400 240.2414720  62.6617910 147.3993480 239.9005760
  62.7764820 155.2366330 252.0609020  62.7102130 154.3162000 251.8066610
  62.1469960 155.3341770 252.7753660  65.5704350 150.9314880 238.6131570
  66.4583970 151.2432110 238.4382910  65.5409440 150.0587130 238.2212150
  56.6795440 155.8372290 244.0192440  57.1974110 155.0340550 243.9649330
  56.2279460 155.7751430 244.8609270  61.5664940 157.1038570 239.2919740
  61.9080640 157.8480800 238.7963060  60.7377650 157.4169690 239.6544570
  54.1639980 152.8033660 250.9318140  53.8054920 153.4687510 251.5191480
  53.8694540 151.9717210 251.3030760  57.3653100 153.2617900 253.8157690
  57.0653240 153.4075080 252.9185510  58.1364340 152.7023190 253.7231080
  62.7081550 158.0586900 251.8112820  62.7226090 157.1267860 251.5931730
  62.0006650 158.1446660 252.4502590  67.8418620 152.2426720 238.0811430
  67.7582340 152.6740940 237.2307870  68.5612810 152.7025070 238.5138250
  68.9192760 154.6994240 251.1581400  68.1940950 155.2923020 250.9610790
  69.4468220 154.6917780 250.3594770  68.8705870 159.0968980 240.8093560
  68.2282030 158.4424600 241.0837280  68.4836530 159.5024070 240.0334230
  64.4492350 156.4254410 244.6565250  64.8016170 155.8282540 243.9966620
  63.5654680 156.0998640 244.8273500  60.5355630 157.1852100 242.0635660
  61.2226760 157.7321310 242.4443250  59.7488050 157.7292830 242.0985270
  52.6748030 152.8024920 237.5552740  53.5442880 153.0849720 237.8388660
  52.1838350 153.6160790 237.4401550  59.8382840 154.1898130 241.6761020
  60.2945620 155.0003380 241.9021210  59.4871050 153.8721270 242.5079510
  62.1415450 159.7004470 248.9053320  62.7857670 159.9063850 249.5826740
  62.5044890 158.9392870 248.4524170  55.7394620 144.5335780 242.1483540
  55.6109250 144.5253680 243.0968460  54.9156640 144.8718870 241.7974550
  63.4147530 157.7036820 247.6230770  64.0569760 157.0029980 247.7362940
  63.9396880 158.4835260 247.4427660  67.2603250 157.9885440 237.3469910
  67.0340830 157.2715880 237.9394550  66.8699450 157.7397880 236.5091660
  65.1885150 158.5031720 250.8266830  65.5241390 159.0898410 251.5044750
  64.2685490 158.3724430 251.0564620  53.0419280 162.0152300 238.1214370
  53.4016920 162.6141640 237.4671640  52.9011620 162.5612190 238.8949400
  52.7388550 146.2926900 251.6090240  52.0247070 146.4923820 252.2142850
  53.1583590 145.5166470 251.9805040  66.8419500 155.9057380 239.0084070
  66.5541200 156.3670070 239.7961950  67.6371670 155.4455150 239.2768290
  53.0261140 160.2807160 252.5956770  53.1352260 159.3401900 252.4552160
  52.3741700 160.5461910 251.9470500  61.0173730 158.5523050 253.9954890
  60.6970600 157.8332290 254.5400580  60.3432090 159.2278120 254.0690950
  59.0587900 159.3983500 238.9388040  59.0498000 160.1313190 238.3232550
  58.1386260 159.1515080 239.0315000  54.6594540 154.6198390 239.6834800
  54.0522490 155.3597290 239.6930100  55.1343890 154.7097750 238.8573000
  64.2327330 148.7849210 249.3591690  64.6008150 147.9644420 249.6871260
  63.3725530 148.8451100 249.7747340  67.5989360 147.7406150 240.1679250
  66.9702520 147.8451820 239.4537480  67.1041280 147.9602930 240.9573130
  62.0447500 159.4611740 237.6013230  62.1459480 159.2575730 236.6715210
  61.1449240 159.2070020 237.8061010  59.5673390 150.0192100 241.5837130
  58.8589540 150.4878440 242.0250740  59.8517870 149.3614110 242.2182320
  61.1929320 151.4388800 249.5829660  61.6914570 151.9134620 250.2481510
  61.3352270 150.5152320 249.7899690  63.5988820 146.7442760 243.0232920
  63.4756600 146.7628890 242.0742430  64.5473380 146.7921700 243.1431320
  60.6865610 161.9798060 242.2960900  60.9407110 161.9419450 241.3740270
  59.7378090 161.8531390 242.2889150  57.7708410 148.3277180 238.9587840
  58.6198940 148.7647330 238.8928030  57.4039680 148.6397440 239.7859900
  68.3996180 147.6556760 250.4258050  67.8969780 148.3962160 250.7651860
  69.2152840 148.0440760 250.1094840  66.6918190 152.8989940 243.8719410
  65.7508330 152.9140170 244.0467100  67.0062260 152.1125900 244.3179710
  56.6699830 154.5809540 237.4323370  57.4363100 154.4690900 237.9948800
  56.7474520 153.8847510 236.7800140  55.3646590 152.0134610 238.1156260
  55.4450180 151.0662120 238.2273660  56.2566340 152.3441490 238.2216920
  68.6943770 160.0698790 245.5473670  68.8191190 160.8929960 246.0197480
  69.5609330 159.8589520 245.1997820  56.1661300 162.1630000 245.2190800
  56.9023780 161.6145460 245.4899370  56.5502220 163.0286010 245.0796790
  53.0506780 158.2303570 241.0932310  52.1246560 158.4724710 241.0837720
  53.5163210 159.0577830 240.9717060  55.1719580 161.3476070 254.4076380
  55.9732310 161.6688120 254.8211780  54.6571400 160.9871650 255.1296290
  59.2763610 161.3360310 237.0416370  60.0692220 161.6249140 236.5898160
  58.7567960 160.9052480 236.3628850  64.0084210 157.4555940 254.3551790
  63.4022370 157.4787540 253.6147540  63.7038320 156.7238980 254.8919040
  65.4384580 161.1836230 252.9661200  66.3906330 161.0994250 252.9161440
  65.2912800 161.8477940 253.6394990  68.3293780 160.5630440 238.4653110
  68.0435290 160.1495580 237.6507290  68.1313330 161.4918150 238.3453630
  52.8917390 153.8349530 253.3512430  53.3956410 153.2556810 253.9228660
  52.1524810 154.1189760 253.8888800  59.7941010 156.5563720 236.9058720
  59.6891650 155.9416070 237.6320100  59.6265230 156.0329610 236.1221730
  59.9455330 155.2420520 252.8847950  59.1801000 155.8105520 252.8002620
  60.1271290 154.9496730 251.9916180  63.0343740 155.6183750 237.5100710
  62.4853840 156.0653050 238.1543450  63.6563000 155.1133000 238.0338380
  67.0878680 156.9725850 253.4422970  67.8288150 157.3101610 252.9390430
  66.3251360 157.1417910 252.8892740  54.9240470 151.9779120 254.2462500
  54.9645810 151.6792990 255.1547730  55.7785970 152.3786730 254.0870020
  58.7018860 154.5774670 239.4066010  59.1235280 154.4114540 240.2497400
  58.8269700 153.7674900 238.9121150  56.8646280 150.5571220 252.2136990
  56.3342740 150.0662170 251.5860330  57.5334350 150.9855420 251.6794920
  61.2146500 153.6012280 236.6543110  61.7352160 152.8861300 236.2884260
  61.8614900 154.2398150 236.9543620  65.7624340 155.0240680 251.9778180
  66.1765360 155.1785760 252.8268600  64.8275340 155.1495900 252.1403960
  66.2346510 152.3636840 253.9817330  66.8167280 151.6089160 253.8937810
  66.4108280 152.8944280 253.2048810  57.3518580 147.5233590 252.2934280
  57.2575450 146.9054340 251.5685150  56.7715970 148.2499880 252.0664190
  60.1180020 146.0806830 249.3261670  59.6697320 146.1031090 248.4807220
  59.4845220 145.6825850 249.9231970  60.5239570 154.9761160 249.9474110
  60.9427680 155.8193890 249.7750350  59.6048200 155.1133200 249.7180890
  62.8603470 152.7077340 251.3311950  62.9799680 152.1118480 252.0706790
  63.7197470 152.7447030 250.9113250  65.1991370 153.2614530 249.9074460
  64.6726590 153.7857150 249.3039600  65.5422710 153.8941920 250.5384190
  57.5977760 150.6507900 236.3524170  57.3966820 149.7875260 236.7137510
  57.4269810 150.5641260 235.4145770  58.3746990 161.2814170 251.0631840
  57.8368080 162.0060230 250.7440540  58.6280950 160.8044510 250.2729180
  59.6272240 149.2498690 252.5887770  60.2171930 148.9414540 253.2765590
  58.8092480 148.7778440 252.7447670  64.4465670 148.8664500 252.8220790
  63.7581190 148.2046040 252.7570780  65.1671690 148.4202770 253.2669250
  65.0766070 145.4616130 238.8811050  65.3568360 144.6184030 239.2370470
  64.3031800 145.6939240 239.3949800  56.3960560 147.7508520 236.3402050
  56.6986460 147.7575950 235.4321200  57.1355150 147.4006380 236.8369710
  61.2309200 162.5165380 251.3218490  61.1567900 163.4200520 251.6290860
  60.3288040 162.1977280 251.2940560  59.6145490 146.6943140 237.3258250
  59.2667490 146.0167130 236.7460700  59.8158260 146.2332650 238.1401640
  61.7794530 161.6823890 238.9444850  62.6745320 162.0208860 238.9663610
  61.8112160 160.9603300 238.3169130  55.4190690 157.0550940 237.1731850
  55.8565560 157.5980610 237.8289430  55.9038420 156.2297890 237.1828190
  52.6336490 159.8439970 244.6252110  52.9639500 158.9761030 244.3930750
  53.0627490 160.0498490 245.4557070  57.2298410 158.1748980 242.2854080
  56.9293950 158.0513950 243.1857990  57.1235900 157.3157570 241.8769810
  53.1226700 160.7110560 247.3633740  52.6857690 160.8911360 248.1957890
  53.6904380 161.4685180 247.2215460  68.7588880 160.2127560 251.6511050
  68.1590870 160.2720120 250.9074970  68.8882780 159.2732540 251.7807900
  69.9990330 157.9545380 236.9880760  69.1683290 158.0222030 237.4587990
  70.1762160 158.8449500 236.6847620  69.4546790 154.6992860 239.4914960
  70.2165700 155.2689510 239.5974650  69.4701160 154.1320060 240.2623270
  52.9551130 153.2230790 243.7222620  52.2999970 152.9542430 243.0782320
  53.7929080 153.1135270 243.2724600  70.4606760 155.5542960 244.3356890
  70.8315590 154.7710280 243.9292860  71.1008690 156.2432060 244.1574190
  67.4440520 156.9379540 249.7487210  66.6300360 157.3676700 250.0113000
  67.8514720 157.5497950 249.1356260  69.5065960 154.9927230 236.6487480
  69.7814800 155.9006110 236.5206700  69.3176700 154.9289760 237.5849470
  65.9041570 148.0172080 237.9441110  66.3226450 147.8303060 237.1037770
  65.5977630 147.1651130 238.2544040  69.4031300 152.9296220 241.6416910
  69.0274900 152.1624150 241.2098200  68.6734420 153.3118920 242.1291840
  53.9927060 153.6083360 248.2625960  54.3600100 153.5210760 249.1421980
  53.4237880 152.8449910 248.1632820  68.7930920 152.0767740 251.2756430
  68.5617010 151.8480490 250.3754380  69.0535470 152.9967290 251.2301320
  53.5443060 150.5192450 252.1684380  52.6499110 150.4859210 252.5078090
  54.0840610 150.7179240 252.9335630  67.2318990 147.3024170 254.0536130
  68.1089170 147.3107570 254.4370130  67.2439830 146.5655010 253.4428480
  52.1689210 150.4329720 239.6647950  51.2653290 150.6959920 239.4899610
  52.6529830 150.7040890 238.8847910  68.6782260 151.1553710 244.9424150
  69.2019740 150.6616360 244.3114320  69.2641680 151.2904070 245.6871720
  68.8571980 151.2393580 248.4643700  67.9074690 151.2057120 248.5788690
  69.0384990 152.1493690 248.2293470  54.7116420 149.4895260 237.5742330
  55.4208120 149.0678480 237.0889610  53.9956360 149.5570490 236.9425680
  54.3590580 145.5434590 236.6144980  55.0818710 146.0843530 236.9326200
  54.6315100 145.2698010 235.7386520  68.1682230 150.4127060 240.8816560
  68.6641350 150.1797930 241.6665440  67.9698300 149.5738900 240.4654200
  54.0482770 144.7940780 246.5167600  54.6958960 144.2438160 246.0762760
  54.4684610 145.0483930 247.3383410  69.5969390 149.0488010 243.4154240
  69.4868670 148.8944050 244.3536510  70.3576980 148.5208950 243.1729650
  67.9435110 144.9882140 249.8737240  68.5807330 145.6016280 250.2396430
  68.0910000 145.0242800 248.9286470  70.4859660 146.8795930 236.6560380
  71.4108970 146.7477110 236.4478670  70.4635450 146.9588750 237.6096830
  70.5598150 147.6506590 239.2817090  69.7649650 147.5851710 239.8110000
  70.7641430 148.5857230 239.2702440  67.5016570 161.6898140 243.2755480
  68.0975640 161.3682710 242.5989900  67.7594720 161.2169960 244.0668750
  53.8014770 144.9496450 249.2592920  53.4529590 145.4060270 250.0251100
  53.4702470 144.0553580 249.3415350  55.4079140 158.1216050 253.4246110
  55.3648770 157.7508960 254.3060570  55.5390150 159.0593620 253.5647930
  59.1085170 159.6775640 249.0255830  58.8676530 159.9450200 248.1386350
  60.0487810 159.8481370 249.0806690  61.3139590 146.1408330 252.7812340
  61.2528480 146.7330160 253.5307750  62.2539970 146.0334290 252.6362600
  63.9514150 145.7978390 252.4204630  64.5654560 146.1157680 251.7585710
  64.4963710 145.3126980 253.0400490  70.3689330 161.6970020 249.8266470
  69.8747610 162.0938890 249.1093600  69.7602620 161.0719230 250.2203750
  54.4735410 144.4772650 252.5343690  55.0218400 144.2960700 251.7709800
  54.5390720 143.6866760 253.0700000  55.2467170 161.0678300 250.5443890
  54.6527490 160.9363000 251.2833930  55.2391010 160.2316440 250.0785990
  64.6922190 144.3610530 248.7473920  63.8182030 144.6945640 248.5446850
  64.5832940 143.8883710 249.5725790  65.5994170 146.5681400 250.1315640
  65.2707530 145.7533160 249.7517370  66.5476470 146.5251210 250.0081330
  68.0528780 162.3393440 247.1053210  67.5931750 163.0909250 246.7311230
  67.4241240 161.6199910 247.0468010  54.8779400 158.4336680 249.4951930
  54.1513460 157.8141970 249.4277880  54.9388550 158.8277290 248.6250010
  58.4824500 160.6481680 246.2801340  58.9989520 160.0369040 245.7549600
  59.1321880 161.1510460 246.7712350  61.2220000 161.5390170 247.1070320
  61.5097810 161.2844470 246.2303330  61.7343220 160.9867530 247.6975890
  62.4397010 145.2780370 247.6866830  61.6568800 145.7525870 247.9663590
  62.1459940 144.3735200 247.5780010  66.9918080 145.9803470 245.7315920
  67.4326170 145.9248570 244.8837520  66.7225670 146.8961480 245.8026100
  68.8556650 145.6118710 243.7424740  68.7945050 144.6679930 243.5955760
  69.6348680 145.7198800 244.2878200  53.1609400 161.7511070 242.7048690
  52.9931440 161.1181750 243.4030580  52.2943910 161.9570470 242.3542880
  53.7837420 145.5827850 240.2080550  54.5416780 145.6956730 239.6344580
  53.3214590 146.4197050 240.1623980  60.3251230 147.6967120 243.1982860
  59.5125740 147.3224010 242.8578740  60.8292870 146.9412200 243.5004050
  64.8276210 144.3609570 244.4365930  65.4305580 144.9329780 244.9114450
  64.0869200 144.9249010 244.2139830  67.9710810 144.7631130 239.7106210
  68.1661440 145.6614580 239.9773640  67.1840680 144.5318210 240.2039160
  54.7672100 160.4444300 240.1498830  54.2419720 160.8252330 239.4460790
  54.6916680 161.0695070 240.8708540  56.1562570 146.1091900 238.7482520
  56.6855330 145.3221700 238.6190470  56.7890890 146.7883090 238.9818050
  58.3500410 145.8467040 241.8027910  57.7203150 145.1454350 241.9698040
  57.8105550 146.6071170 241.5861070  61.2892360 162.4606270 254.4738520
  62.2159670 162.2250540 254.5174480  61.2742790 163.2878270 253.9924550
  69.5237420 162.0031840 241.4712770  69.6989610 161.3169580 240.8273690
  68.8258990 162.5278890 241.0789440  58.4755970 145.1251020 254.2380400
  58.1940240 145.6284620 253.4741220  58.8575670 144.3272770 253.8722530
  57.3665070 162.3926680 239.0248080  58.0983890 162.1085960 238.4771970
  57.6258740 162.1539960 239.9147460  56.5279860 158.5091410 239.0294410
  55.8988740 158.9776510 239.5780240  56.6427690 157.6640630 239.4640600
  65.0771430 144.5404600 254.8160870  64.9636880 144.8599210 255.7112390
  65.8941170 144.9417110 254.5198150  67.8569920 161.6876130 254.2979560
  68.6495240 161.1925360 254.0905520  68.1503070 162.3666270 254.9055170
  63.9829580 152.5597070 225.1795610  63.9023630 151.6451680 224.9087320
  63.5694000 153.0564140 224.4735320  62.1147620 154.3376090 227.0604880
  61.3389720 153.8576530 227.3503450  62.7660550 153.6581740 226.8861040
  56.1313450 154.6495900 227.9380640  55.2998330 154.3944610 228.3377150
  56.7394430 154.7206670 228.6738560  66.1355050 158.7436280 225.8404010
  65.6736580 157.9723520 226.1691180  66.9480600 158.7702350 226.3456460
  56.1114710 158.6835990 228.1338660  56.4142750 157.7933730 227.9548880
  56.8558300 159.2406210 227.9060910  54.5405400 149.6097790 221.7223030
  53.6522100 149.9513760 221.6202910  54.8246590 149.4098110 220.8303860
  52.5038410 152.2103440 227.6062730  53.0754520 151.4425640 227.6066370
  52.5039950 152.5092200 226.6969340  62.3618360 161.0294290 225.4608000
  61.7429800 161.4851790 224.8902440  63.2170140 161.1845750 225.0597700
  61.5556610 157.0133280 227.0675040  61.4864890 156.0723220 226.9064170
  62.3176470 157.1034690 227.6397610  53.7463280 147.6187800 229.3931660
  53.5666120 146.7213550 229.6734420  53.3443360 148.1659670 230.0678610
  62.5861780 149.8203660 227.2943970  62.9626600 148.9475540 227.1817640
  62.4881290 150.1562360 226.4034410  56.7166790 148.1929290 222.7561410
  56.8233540 149.0933020 223.0630170  55.8059150 148.1447260 222.4656060
  66.3685900 147.3154100 224.2272310  67.1895520 146.8250670 224.2697790
  66.4019980 147.9051760 224.9804150  54.3649950 150.1148300 228.0014000
  55.0460060 150.3786670 228.6201400  54.0498000 149.2749170 228.3352010
  58.5574520 151.1615660 227.0886590  59.0652740 151.6596630 227.7291610
  59.0887760 150.3850860 226.9125950  70.6585450 149.3320850 230.7915940
  69.9537620 149.7202560 230.2731050  70.9243370 150.0271140 231.3936870
  56.8410620 145.8014220 231.3550010  56.8429060 146.3186610 230.5495910
  56.0114930 145.3244400 231.3319940  63.2281710 155.9133530 222.8539910
  62.6098980 156.3782980 222.2902630  63.7404960 156.6061010 223.2709420
  58.0913470 155.4409400 229.5323510  57.7582850 156.0678320 230.1744580
  58.2680150 155.9671280 228.7525180  66.6047380 149.2554480 226.9999850
  65.9002950 149.5439370 227.5802960  66.9659540 150.0654590 226.6399410
  56.5225950 147.5124180 229.3620460  56.8642760 148.3566230 229.0674330
  55.5841760 147.6607920 229.4785800  57.3032570 157.4090200 231.3472690
  57.9206570 158.0841280 231.0657140  56.4425690 157.8178180 231.2560190
  52.5964910 156.5990060 220.2279540  52.2192890 157.0877160 219.4964440
  52.8537980 157.2715340 220.8586070  68.2210160 158.8729610 229.2627330
  67.5373680 159.5428720 229.2544000  68.7604450 159.0710260 228.4972190
  69.6734300 148.7009270 227.3909060  68.7259210 148.7348250 227.5224490
  69.9984290 149.5148220 227.7758420  60.2053840 145.0006450 225.6865050
  60.5128820 144.4453340 224.9700550  59.2754540 145.1350910 225.5038040
  65.7568900 160.7173740 227.9772510  65.7696060 160.3136030 227.1094770
  65.2044120 161.4921030 227.8733940  67.0514320 157.4389960 223.0662680
  66.9410650 156.4964290 223.1912100  67.0482570 157.8005600 223.9525440
  65.1554340 155.6203580 229.3055120  65.5723130 155.4063690 228.4708580
  65.8794160 155.8776370 229.8763740  62.5934600 153.0655280 222.4225170
  61.6663880 152.9992660 222.6513640  62.7459420 154.0035410 222.3080410
  62.5803680 149.3372280 219.4192330  61.6407350 149.4986240 219.5044790
  62.8986940 150.0557960 218.8728320  69.1016440 154.0190800 229.3971360
  68.2735070 154.0883890 228.9221490  69.6966920 154.6045110 228.9287190
  66.6231890 154.6275580 222.9260420  66.0044310 154.2895130 222.2786720
  66.6056340 153.9835340 223.6339610  66.0658450 150.8060120 230.3426230
  65.6529630 151.6313830 230.5966220  65.3334400 150.2205160 230.1502590
  58.1991240 153.5920020 225.2044900  57.7948240 152.8797270 224.7090800
  58.2854360 153.2473260 226.0932940  58.6672940 157.2787580 227.3684110
  58.3701230 156.6733050 226.6891890  59.6172760 157.3164890 227.2573470
  56.9119860 150.3663230 228.9843940  57.4634450 150.4758570 228.2097190
  57.4263370 150.7400830 229.6999170  66.7558550 160.8519450 231.0307210
  66.2789110 161.6591640 230.8379820  66.0720340 160.1997780 231.1833420
  57.7591370 157.0169270 234.0191910  56.8619900 157.2409240 234.2665310
  57.7844240 157.1404210 233.0703310  64.7996590 153.8662390 219.9333170
  65.2389870 153.0284820 219.7870990  65.5125010 154.4991790 220.0197310
  56.5862590 153.8882590 232.5949280  56.4470360 154.7605390 232.9636680
  55.7043950 153.5455400 232.4497220  62.9091970 158.8058460 223.9014410
  63.3487880 159.5482790 223.4869800  62.8478860 159.0485030 224.8253370
  58.3842940 159.8304290 234.8034430  58.3558370 160.2347240 233.9362860
  58.2207910 158.9014650 234.6406030  68.3813730 145.1205200 218.2474210
  68.0686390 145.2132030 219.1473280  69.1426200 145.6986230 218.1971640
  54.8995870 152.4865000 222.7051550  54.7793470 153.2127090 222.0932820
  54.5896760 151.7167910 222.2279460  70.3357760 160.6131390 236.0998600
  70.8117480 161.0914280 236.7787680  70.9564920 160.5448880 235.3744100
  52.5381240 155.6580140 228.5120190  52.6161660 155.7928910 227.5675910
  53.1522920 154.9496030 228.7048310  53.7828870 157.3580330 224.9226370
  53.3756950 157.4994920 224.0679970  54.6741880 157.0740490 224.7197580
  69.7391010 157.8044240 233.2598610  69.8654070 157.5656120 232.3415790
  69.7812390 156.9728780 233.7320690  63.6007750 161.5072240 231.8293420
  64.1152420 161.4180250 232.6315850  62.7576830 161.8531940 232.1221330
  65.5762150 161.7927580 221.2577420  65.4163290 161.5030520 222.1559250
  65.4108860 161.0167710 220.7222650  58.0550530 161.5726110 223.0349040
  57.8793010 160.6561650 222.8216840  57.2006270 161.9313400 223.2746840
  65.2788280 159.3015140 219.8175420  64.5853440 159.2992430 219.1577700
  66.0211140 158.8774460 219.3869590  64.8438210 160.9277850 223.8923910
  65.2995160 160.1467230 224.2062530  65.1830730 161.6384670 224.4365090
  69.5915020 149.8576700 234.2248350  68.9759290 150.3656370 233.6963810
  69.2711440 148.9575030 234.1674290  52.5940760 156.6994310 231.0514650
  52.7571800 156.2299670 230.2334020  53.0593210 156.1917870 231.7163490
  57.3659530 145.8300070 226.0875220  56.9227680 146.6109610 225.7559740
  57.9244520 146.1529960 226.7946160  61.6529340 148.6968590 231.6910540
  61.1908710 148.9051610 232.5030480  61.2507450 147.8827940 231.3881210
  66.6533850 149.9177540 232.8207200  65.8027440 149.6183290 233.1416270
  66.4935640 150.1619550 231.9091020  63.7483560 151.4179290 234.9205990
  64.0736970 150.5843040 234.5808220  64.5363890 151.9407810 235.0684320
  60.4818350 145.4510770 220.9681050  59.8572530 145.4470640 221.6934360
  60.3948470 144.5841730 220.5717020  59.4035430 146.3747400 227.9464820
  59.7007760 147.2810230 227.8656840  59.9520990 145.8866180 227.3324390
  57.1573750 150.9533640 223.8156470  56.9314670 150.7370810 224.7203090
  56.3766280 151.3862100 223.4702440  64.3871510 150.9597010 222.4147120
  63.7880400 151.6832810 222.2310740  64.9351120 150.8973790 221.6323570
  59.5972960 151.8519220 234.4816740  59.5016560 150.9113950 234.3317140
  60.4404940 152.0734290 234.0864810  62.9936380 149.5960550 224.4450400
  63.3865950 149.9132750 223.6319090  63.3553230 148.7172430 224.5594920
  54.7283500 148.2632890 232.6350520  54.3346890 149.1108100 232.8423300
  54.0401900 147.6259260 232.8259160  61.3028550 148.3467860 235.7047260
  60.6126870 148.1540060 236.3393350  62.0460850 148.6302500 236.2371560
  52.0300550 146.1861350 226.6680600  51.7413600 146.7564210 227.3805580
  52.7746310 145.7065800 227.0311830  52.2170780 150.1281470 217.8783320
  52.1345450 151.0712230 218.0198310  51.8653840 149.9856380 216.9995670
  63.5791520 152.1866300 228.5401180  62.8472640 152.6953110 228.8891280
  63.1815860 151.3696280 228.2389960  60.0168910 148.8620500 226.9453670
  60.0204970 148.4210450 226.0958210  60.9120030 149.1837830 227.0525490
  55.8671290 148.7446990 225.9047880  55.5271340 149.2222220 226.6614930
  55.1048610 148.2912110 225.5448980  60.0789060 149.8632580 219.9360430
  60.2001880 149.8219060 220.8846250  59.6937570 150.7256730 219.7807160
  64.0417430 147.6399980 227.9524120  64.0590170 148.0908630 228.7965970
  63.7933010 146.7405620 228.1657560  59.0910560 152.1733720 219.3343730
  58.5227460 151.7251970 218.7079640  59.7999560 152.5326500 218.8008880
  67.4688180 145.0532160 233.7910500  67.7933950 144.3221820 234.3168480
  67.5044690 144.7345800 232.8891490  54.1679740 156.0745740 233.2110460
  53.7834530 155.4339410 233.8093420  54.4791930 156.7781860 233.7805190
  60.3176880 152.9222280 228.6919080  60.6847010 152.4480850 229.4380420
  60.1281940 153.7963850 229.0327420  53.1817370 147.6665970 224.8212550
  52.8964290 147.3021640 225.6591170  53.1196230 146.9346430 224.2075690
  58.1076250 151.9630920 231.0103290  57.8033320 152.8422900 231.2353650
  59.0622710 152.0230710 231.0460730  56.6358040 156.1691910 221.6070140
  55.8620300 155.6289530 221.4468860  57.3652670 155.6498520 221.2687900
  67.3946020 155.1657270 227.3996530  68.1145140 155.6612560 227.0092640
  67.1927840 154.4875160 226.7550400  62.8555960 146.5595230 221.5425920
  62.0420570 146.0608400 221.4671230  62.6617910 147.3993480 221.1262270
  62.7764820 155.2366330 233.2865530  62.7102130 154.3162000 233.0323120
  62.1469960 155.3341770 234.0010170  65.5704350 150.9314880 219.8388080
  66.4583970 151.2432110 219.6639420  65.5409440 150.0587130 219.4468660
  56.6795440 155.8372290 225.2448950  57.1974110 155.0340550 225.1905840
  56.2279460 155.7751430 226.0865780  61.5664940 157.1038570 220.5176250
  61.9080640 157.8480800 220.0219570  60.7377650 157.4169690 220.8801080
  54.1639980 152.8033660 232.1574650  53.8054920 153.4687510 232.7447990
  53.8694540 151.9717210 232.5287270  57.3653100 153.2617900 235.0414200
  57.0653240 153.4075080 234.1442020  58.1364340 152.7023190 234.9487590
  62.7081550 158.0586900 233.0369330  62.7226090 157.1267860 232.8188240
  62.0006650 158.1446660 233.6759100  67.8418620 152.2426720 219.3067940
  67.7582340 152.6740940 218.4564380  68.5612810 152.7025070 219.7394760
  68.9192760 154.6994240 232.3837910  68.1940950 155.2923020 232.1867300
  69.4468220 154.6917780 231.5851280  68.8705870 159.0968980 222.0350070
  68.2282030 158.4424600 222.3093790  68.4836530 159.5024070 221.2590740
  64.4492350 156.4254410 225.8821760  64.8016170 155.8282540 225.2223130
  63.5654680 156.0998640 226.0530010  60.5355630 157.1852100 223.2892170
  61.2226760 157.7321310 223.6699760  59.7488050 157.7292830 223.3241780
  52.6748030 152.8024920 218.7809250  53.5442880 153.0849720 219.0645170
  52.1838350 153.6160790 218.6658060  59.8382840 154.1898130 222.9017530
  60.2945620 155.0003380 223.1277720  59.4871050 153.8721270 223.7336020
  62.1415450 159.7004470 230.1309830  62.7857670 159.9063850 230.8083250
  62.5044890 158.9392870 229.6780680  55.7394620 144.5335780 223.3740050
  55.6109250 144.5253680 224.3224970  54.9156640 144.8718870 223.0231060
  63.4147530 157.7036820 228.8487280  64.0569760 157.0029980 228.9619450
  63.9396880 158.4835260 228.6684170  67.2603250 157.9885440 218.5726420
  67.0340830 157.2715880 219.1651060  66.8699450 157.7397880 217.7348170
  65.1885150 158.5031720 232.0523340  65.5241390 159.0898410 232.7301260
  64.2685490 158.3724430 232.2821130  53.0419280 162.0152300 219.3470880
  53.4016920 162.6141640 218.6928150  52.9011620 162.5612190 220.1205910
  52.7388550 146.2926900 232.8346750  52.0247070 146.4923820 233.4399360
  53.1583590 145.5166470 233.2061550  66.8419500 155.9057380 220.2340580
  66.5541200 156.3670070 221.0218460  67.6371670 155.4455150 220.5024800
  53.0261140 160.2807160 233.8213280  53.1352260 159.3401900 233.6808670
  52.3741700 160.5461910 233.1727010  61.0173730 158.5523050 235.2211400
  60.6970600 157.8332290 235.7657090  60.3432090 159.2278120 235.2947460
  59.0587900 159.3983500 220.1644550  59.0498000 160.1313190 219.5489060
  58.1386260 159.1515080 220.2571510  54.6594540 154.6198390 220.9091310
  54.0522490 155.3597290 220.9186610  55.1343890 154.7097750 220.0829510
  64.2327330 148.7849210 230.5848200  64.6008150 147.9644420 230.9127770
  63.3725530 148.8451100 231.0003850  67.5989360 147.7406150 221.3935760
  66.9702520 147.8451820 220.6793990  67.1041280 147.9602930 222.1829640
  62.0447500 159.4611740 218.8269740  62.1459480 159.2575730 217.8971720
  61.1449240 159.2070020 219.0317520  59.5673390 150.0192100 222.8093640
  58.8589540 150.4878440 223.2507250  59.8517870 149.3614110 223.4438830
  61.1929320 151.4388800 230.8086170  61.6914570 151.9134620 231.4738020
  61.3352270 150.5152320 231.0156200  63.5988820 146.7442760 224.2489430
  63.4756600 146.7628890 223.2998940  64.5473380 146.7921700 224.3687830
  60.6865610 161.9798060 223.5217410  60.9407110 161.9419450 222.5996780
  59.7378090 161.8531390 223.5145660  57.7708410 148.3277180 220.1844350
  58.6198940 148.7647330 220.1184540  57.4039680 148.6397440 221.0116410
  68.3996180 147.6556760 231.6514560  67.8969780 148.3962160 231.9908370
  69.2152840 148.0440760 231.3351350  66.6918190 152.8989940 225.0975920
  65.7508330 152.9140170 225.2723610  67.0062260 152.1125900 225.5436220
  56.6699830 154.5809540 218.6579880  57.4363100 154.4690900 219.2205310
  56.7474520 153.8847510 218.0056650  55.3646590 152.0134610 219.3412770
  55.4450180 151.0662120 219.4530170  56.2566340 152.3441490 219.4473430
  68.6943770 160.0698790 226.7730180  68.8191190 160.8929960 227.2453990
  69.5609330 159.8589520 226.4254330  56.1661300 162.1630000 226.4447310
  56.9023780 161.6145460 226.7155880  56.5502220 163.0286010 226.3053300
  53.0506780 158.2303570 222.3188820  52.1246560 158.4724710 222.3094230
  53.5163210 159.0577830 222.1973570  55.1719580 161.3476070 235.6332890
  55.9732310 161.6688120 236.0468290  54.6571400 160.9871650 236.3552800
  59.2763610 161.3360310 218.2672880  60.0692220 161.6249140 217.8154670
  58.7567960 160.9052480 217.5885360  64.0084210 157.4555940 235.5808300
  63.4022370 157.4787540 234.8404050  63.7038320 156.7238980 236.1175550
  65.4384580 161.1836230 234.1917710  66.3906330 161.0994250 234.1417950
  65.2912800 161.8477940 234.8651500  68.3293780 160.5630440 219.6909620
  68.0435290 160.1495580 218.8763800  68.1313330 161.4918150 219.5710140
  52.8917390 153.8349530 234.5768940  53.3956410 153.2556810 235.1485170
  52.1524810 154.1189760 235.1145310  59.7941010 156.5563720 218.1315230
  59.6891650 155.9416070 218.8576610  59.6265230 156.0329610 217.3478240
  59.9455330 155.2420520 234.1104460  59.1801000 155.8105520 234.0259130
  60.1271290 154.9496730 233.2172690  63.0343740 155.6183750 218.7357220
  62.4853840 156.0653050 219.3799960  63.6563000 155.1133000 219.2594890
  67.0878680 156.9725850 234.6679480  67.8288150 157.3101610 234.1646940
  66.3251360 157.1417910 234.1149250  54.9240470 151.9779120 235.4719010
  54.9645810 151.6792990 236.3804240  55.7785970 152.3786730 235.3126530
  58.7018860 154.5774670 220.6322520  59.1235280 154.4114540 221.4753910
  58.8269700 153.7674900 220.1377660  56.8646280 150.5571220 233.4393500
  56.3342740 150.0662170 232.8116840  57.5334350 150.9855420 232.9051430
  61.2146500 153.6012280 217.8799620  61.7352160 152.8861300 217.5140770
  61.8614900 154.2398150 218.1800130  65.7624340 155.0240680 233.2034690
  66.1765360 155.1785760 234.0525110  64.8275340 155.1495900 233.3660470
  66.2346510 152.3636840 235.2073840  66.8167280 151.6089160 235.1194320
  66.4108280 152.8944280 234.4305320  57.3518580 147.5233590 233.5190790
  57.2575450 146.9054340 232.7941660  56.7715970 148.2499880 233.2920700
  60.1180020 146.0806830 230.5518180  59.6697320 146.1031090 229.7063730
  59.4845220 145.6825850 231.1488480  60.5239570 154.9761160 231.1730620
  60.9427680 155.8193890 231.0006860  59.6048200 155.1133200 230.9437400
  62.8603470 152.7077340 232.5568460  62.9799680 152.1118480 233.2963300
  63.7197470 152.7447030 232.1369760  65.1991370 153.2614530 231.1330970
  64.6726590 153.7857150 230.5296110  65.5422710 153.8941920 231.7640700
  57.5977760 150.6507900 217.5780680  57.3966820 149.7875260 217.9394020
  57.4269810 150.5641260 216.6402280  58.3746990 161.2814170 232.2888350
  57.8368080 162.0060230 231.9697050  58.6280950 160.8044510 231.4985690
  59.6272240 149.2498690 233.8144280  60.2171930 148.9414540 234.5022100
  58.8092480 148.7778440 233.9704180  64.4465670 148.8664500 234.0477300
  63.7581190 148.2046040 233.9827290  65.1671690 148.4202770 234.4925760
  65.0766070 145.4616130 220.1067560  65.3568360 144.6184030 220.4626980
  64.3031800 145.6939240 220.6206310  56.3960560 147.7508520 217.5658560
  56.6986460 147.7575950 216.6577710  57.1355150 147.4006380 218.0626220
  61.2309200 162.5165380 232.5475000  61.1567900 163.4200520 232.8547370
  60.3288040 162.1977280 232.5197070  59.6145490 146.6943140 218.5514760
  59.2667490 146.0167130 217.9717210  59.8158260 146.2332650 219.3658150
  61.7794530 161.6823890 220.1701360  62.6745320 162.0208860 220.1920120
  61.8112160 160.9603300 219.5425640  55.4190690 157.0550940 218.3988360
  55.8565560 157.5980610 219.0545940  55.9038420 156.2297890 218.4084700
  52.6336490 159.8439970 225.8508620  52.9639500 158.9761030 225.6187260
  53.0627490 160.0498490 226.6813580  57.2298410 158.1748980 223.5110590
  56.9293950 158.0513950 224.4114500  57.1235900 157.3157570 223.1026320
  53.1226700 160.7110560 228.5890250  52.6857690 160.8911360 229.4214400
  53.6904380 161.4685180 228.4471970  68.7588880 160.2127560 232.8767560
  68.1590870 160.2720120 232.1331480  68.8882780 159.2732540 233.0064410
  69.9990330 157.9545380 218.2137270  69.1683290 158.0222030 218.6844500
  70.1762160 158.8449500 217.9104130  69.4546790 154.6992860 220.7171470
  70.2165700 155.2689510 220.8231160  69.4701160 154.1320060 221.4879780
  52.9551130 153.2230790 224.9479130  52.2999970 152.9542430 224.3038830
  53.7929080 153.1135270 224.4981110  70.4606760 155.5542960 225.5613400
  70.8315590 154.7710280 225.1549370  71.1008690 156.2432060 225.3830700
  67.4440520 156.9379540 230.9743720  66.6300360 157.3676700 231.2369510
  67.8514720 157.5497950 230.3612770  69.5065960 154.9927230 217.8743990
  69.7814800 155.9006110 217.7463210  69.3176700 154.9289760 218.8105980
  65.9041570 148.0172080 219.1697620  66.3226450 147.8303060 218.3294280
  65.5977630 147.1651130 219.4800550  69.4031300 152.9296220 222.8673420
  69.0274900 152.1624150 222.4354710  68.6734420 153.3118920 223.3548350
  53.9927060 153.6083360 229.4882470  54.3600100 153.5210760 230.3678490
  53.4237880 152.8449910 229.3889330  68.7930920 152.0767740 232.5012940
  68.5617010 151.8480490 231.6010890  69.0535470 152.9967290 232.4557830
  53.5443060 150.5192450 233.3940890  52.6499110 150.4859210 233.7334600
  54.0840610 150.7179240 234.1592140  67.2318990 147.3024170 235.2792640
  68.1089170 147.3107570 235.6626640  67.2439830 146.5655010 234.6684990
  52.1689210 150.4329720 220.8904460  51.2653290 150.6959920 220.7156120
  52.6529830 150.7040890 220.1104420  68.6782260 151.1553710 226.1680660
  69.2019740 150.6616360 225.5370830  69.2641680 151.2904070 226.9128230
  68.8571980 151.2393580 229.6900210  67.9074690 151.2057120 229.8045200
  69.0384990 152.1493690 229.4549980  54.7116420 149.4895260 218.7998840
  55.4208120 149.0678480 218.3146120  53.9956360 149.5570490 218.1682190
  54.3590580 145.5434590 217.8401490  55.0818710 146.0843530 218.1582710
  54.6315100 145.2698010 216.9643030  68.1682230 150.4127060 222.1073070
  68.6641350 150.1797930 222.8921950  67.9698300 149.5738900 221.6910710
  54.0482770 144.7940780 227.7424110  54.6958960 144.2438160 227.3019270
  54.4684610 145.0483930 228.5639920  69.5969390 149.0488010 224.6410750
  69.4868670 148.8944050 225.5793020  70.3576980 148.5208950 224.3986160
  67.9435110 144.9882140 231.0993750  68.5807330 145.6016280 231.4652940
  68.0910000 145.0242800 230.1542980  70.4859660 146.8795930 217.8816890
  71.4108970 146.7477110 217.6735180  70.4635450 146.9588750 218.8353340
  70.5598150 147.6506590 220.5073600  69.7649650 147.5851710 221.0366510
  70.7641430 148.5857230 220.4958950  67.5016570 161.6898140 224.5011990
  68.0975640 161.3682710 223.8246410  67.7594720 161.2169960 225.2925260
  53.8014770 144.9496450 230.4849430  53.4529590 145.4060270 231.2507610
  53.4702470 144.0553580 230.5671860  55.4079140 158.1216050 234.6502620
  55.3648770 157.7508960 235.5317080  55.5390150 159.0593620 234.7904440
  59.1085170 159.6775640 230.2512340  58.8676530 159.9450200 229.3642860
  60.0487810 159.8481370 230.3063200  61.3139590 146.1408330 234.0068850
  61.2528480 146.7330160 234.7564260  62.2539970 146.0334290 233.8619110
  63.9514150 145.7978390 233.6461140  64.5654560 146.1157680 232.9842220
  64.4963710 145.3126980 234.2657000  70.3689330 161.6970020 231.0522980
  69.8747610 162.0938890 230.3350110  69.7602620 161.0719230 231.4460260
  54.4735410 144.4772650 233.7600200  55.0218400 144.2960700 232.9966310
  54.5390720 143.6866760 234.2956510  55.2467170 161.0678300 231.7700400
  54.6527490 160.9363000 232.5090440  55.2391010 160.2316440 231.3042500
  64.6922190 144.3610530 229.9730430  63.8182030 144.6945640 229.7703360
  64.5832940 143.8883710 230.7982300  65.5994170 146.5681400 231.3572150
  65.2707530 145.7533160 230.9773880  66.5476470 146.5251210 231.2337840
  68.0528780 162.3393440 228.3309720  67.5931750 163.0909250 227.9567740
  67.4241240 161.6199910 228.2724520  54.8779400 158.4336680 230.7208440
  54.1513460 157.8141970 230.6534390  54.9388550 158.8277290 229.8506520
  58.4824500 160.6481680 227.5057850  58.9989520 160.0369040 226.9806110
  59.1321880 161.1510460 227.9968860  61.2220000 161.5390170 228.3326830
  61.5097810 161.2844470 227.4559840  61.7343220 160.9867530 228.9232400
  62.4397010 145.2780370 228.9123340  61.6568800 145.7525870 229.1920100
  62.1459940 144.3735200 228.8036520  66.9918080 145.9803470 226.9572430
  67.4326170 145.9248570 226.1094030  66.7225670 146.8961480 227.0282610
  68.8556650 145.6118710 224.9681250  68.7945050 144.6679930 224.8212270
  69.6348680 145.7198800 225.5134710  53.1609400 161.7511070 223.9305200
  52.9931440 161.1181750 224.6287090  52.2943910 161.9570470 223.5799390
  53.7837420 145.5827850 221.4337060  54.5416780 145.6956730 220.8601090
  53.3214590 146.4197050 221.3880490  60.3251230 147.6967120 224.4239370
  59.5125740 147.3224010 224.0835250  60.8292870 146.9412200 224.7260560
  64.8276210 144.3609570 225.6622440  65.4305580 144.9329780 226.1370960
  64.0869200 144.9249010 225.4396340  67.9710810 144.7631130 220.9362720
  68.1661440 145.6614580 221.2030150  67.1840680 144.5318210 221.4295670
  54.7672100 160.4444300 221.3755340  54.2419720 160.8252330 220.6717300
  54.6916680 161.0695070 222.0965050  56.1562570 146.1091900 219.9739030
  56.6855330 145.3221700 219.8446980  56.7890890 146.7883090 220.2074560
  58.3500410 145.8467040 223.0284420  57.7203150 145.1454350 223.1954550
  57.8105550 146.6071170 222.8117580  61.2892360 162.4606270 235.6995030
  62.2159670 162.2250540 235.7430990  61.2742790 163.2878270 235.2181060
  69.5237420 162.0031840 222.6969280  69.6989610 161.3169580 222.0530200
  68.8258990 162.5278890 222.3045950  58.4755970 145.1251020 235.4636910
  58.1940240 145.6284620 234.6997730  58.8575670 144.3272770 235.0979040
  57.3665070 162.3926680 220.2504590  58.0983890 162.1085960 219.7028480
  57.6258740 162.1539960 221.1403970  56.5279860 158.5091410 220.2550920
  55.8988740 158.9776510 220.8036750  56.6427690 157.6640630 220.6897110
  65.0771430 144.5404600 236.0417380  64.9636880 144.8599210 236.9368900
  65.8941170 144.9417110 235.7454660  67.8569920 161.6876130 235.5236070
  68.6495240 161.1925360 235.3162030  68.1503070 162.3666270 236.1311680
  63.9829580 152.5597070 206.4052120  63.9023630 151.6451680 206.1343830
  63.5694000 153.0564140 205.6991830  62.1147620 154.3376090 208.2861390
  61.3389720 153.8576530 208.5759960  62.7660550 153.6581740 208.1117550
  56.1313450 154.6495900 209.1637150  55.2998330 154.3944610 209.5633660
  56.7394430 154.7206670 209.8995070  66.1355050 158.7436280 207.0660520
  65.6736580 157.9723520 207.3947690  66.9480600 158.7702350 207.5712970
  56.1114710 158.6835990 209.3595170  56.4142750 157.7933730 209.1805390
  56.8558300 159.2406210 209.1317420  54.5405400 149.6097790 202.9479540
  53.6522100 149.9513760 202.8459420  54.8246590 149.4098110 202.0560370
  52.5038410 152.2103440 208.8319240  53.0754520 151.4425640 208.8322880
  52.5039950 152.5092200 207.9225850  62.3618360 161.0294290 206.6864510
  61.7429800 161.4851790 206.1158950  63.2170140 161.1845750 206.2854210
  61.5556610 157.0133280 208.2931550  61.4864890 156.0723220 208.1320680
  62.3176470 157.1034690 208.8654120  53.7463280 147.6187800 210.6188170
  53.5666120 146.7213550 210.8990930  53.3443360 148.1659670 211.2935120
  62.5861780 149.8203660 208.5200480  62.9626600 148.9475540 208.4074150
  62.4881290 150.1562360 207.6290920  56.7166790 148.1929290 203.9817920
  56.8233540 149.0933020 204.2886680  55.8059150 148.1447260 203.6912570
  54.3649950 150.1148300 209.2270510  55.0460060 150.3786670 209.8457910
  54.0498000 149.2749170 209.5608520  58.5574520 151.1615660 208.3143100
  59.0652740 151.6596630 208.9548120  59.0887760 150.3850860 208.1382460
  70.6585450 149.3320850 212.0172450  69.9537620 149.7202560 211.4987560
  70.9243370 150.0271140 212.6193380  56.8410620 145.8014220 212.5806520
  56.8429060 146.3186610 211.7752420  56.0114930 145.3244400 212.5576450
  63.2281710 155.9133530 204.0796420  62.6098980 156.3782980 203.5159140
  63.7404960 156.6061010 204.4965930  58.0913470 155.4409400 210.7580020
  57.7582850 156.0678320 211.4001090  58.2680150 155.9671280 209.9781690
  66.6047380 149.2554480 208.2256360  65.9002950 149.5439370 208.8059470
  66.9659540 150.0654590 207.8655920  56.5225950 147.5124180 210.5876970
  56.8642760 148.3566230 210.2930840  55.5841760 147.6607920 210.7042310
  57.3032570 157.4090200 212.5729200  57.9206570 158.0841280 212.2913650
  56.4425690 157.8178180 212.4816700  52.5964910 156.5990060 201.4536050
  52.2192890 157.0877160 200.7220950  52.8537980 157.2715340 202.0842580
  68.2210160 158.8729610 210.4883840  67.5373680 159.5428720 210.4800510
  68.7604450 159.0710260 209.7228700  69.6734300 148.7009270 208.6165570
  68.7259210 148.7348250 208.7481000  69.9984290 149.5148220 209.0014930
  60.2053840 145.0006450 206.9121560  60.5128820 144.4453340 206.1957060
  59.2754540 145.1350910 206.7294550  65.7568900 160.7173740 209.2029020
  65.7696060 160.3136030 208.3351280  65.2044120 161.4921030 209.0990450
  67.0514320 157.4389960 204.2919190  66.9410650 156.4964290 204.4168610
  67.0482570 157.8005600 205.1781950  65.1554340 155.6203580 210.5311630
  65.5723130 155.4063690 209.6965090  65.8794160 155.8776370 211.1020250
  62.5934600 153.0655280 203.6481680  61.6663880 152.9992660 203.8770150
  62.7459420 154.0035410 203.5336920  62.5803680 149.3372280 200.6448840
  61.6407350 149.4986240 200.7301300  62.8986940 150.0557960 200.0984830
  69.1016440 154.0190800 210.6227870  68.2735070 154.0883890 210.1478000
  69.6966920 154.6045110 210.1543700  66.6231890 154.6275580 204.1516930
  66.0044310 154.2895130 203.5043230  66.6056340 153.9835340 204.8596120
  66.0658450 150.8060120 211.5682740  65.6529630 151.6313830 211.8222730
  65.3334400 150.2205160 211.3759100  58.1991240 153.5920020 206.4301410
  57.7948240 152.8797270 205.9347310  58.2854360 153.2473260 207.3189450
  58.6672940 157.2787580 208.5940620  58.3701230 156.6733050 207.9148400
  59.6172760 157.3164890 208.4829980  56.9119860 150.3663230 210.2100450
  57.4634450 150.4758570 209.4353700  57.4263370 150.7400830 210.9255680
  66.7558550 160.8519450 212.2563720  66.2789110 161.6591640 212.0636330
  66.0720340 160.1997780 212.4089930  57.7591370 157.0169270 215.2448420
  56.8619900 157.2409240 215.4921820  57.7844240 157.1404210 214.2959820
  64.7996590 153.8662390 201.1589680  65.2389870 153.0284820 201.0127500
  65.5125010 154.4991790 201.2453820  56.5862590 153.8882590 213.8205790
  56.4470360 154.7605390 214.1893190  55.7043950 153.5455400 213.6753730
  62.9091970 158.8058460 205.1270920  63.3487880 159.5482790 204.7126310
  62.8478860 159.0485030 206.0509880  58.3842940 159.8304290 216.0290940
  58.3558370 160.2347240 215.1619370  58.2207910 158.9014650 215.8662540
  68.3813730 145.1205200 199.4730720  68.0686390 145.2132030 200.3729790
  69.1426200 145.6986230 199.4228150  54.8995870 152.4865000 203.9308060
  54.7793470 153.2127090 203.3189330  54.5896760 151.7167910 203.4535970
  70.3357760 160.6131390 217.3255110  70.8117480 161.0914280 218.0044190
  70.9564920 160.5448880 216.6000610  52.5381240 155.6580140 209.7376700
  52.6161660 155.7928910 208.7932420  53.1522920 154.9496030 209.9304820
  53.7828870 157.3580330 206.1482880  53.3756950 157.4994920 205.2936480
  54.6741880 157.0740490 205.9454090  69.7391010 157.8044240 214.4855120
  69.8654070 157.5656120 213.5672300  69.7812390 156.9728780 214.9577200
  63.6007750 161.5072240 213.0549930  64.1152420 161.4180250 213.8572360
  62.7576830 161.8531940 213.3477840  65.5762150 161.7927580 202.4833930
  65.4163290 161.5030520 203.3815760  65.4108860 161.0167710 201.9479160
  58.0550530 161.5726110 204.2605550  57.8793010 160.6561650 204.0473350
  57.2006270 161.9313400 204.5003350  65.2788280 159.3015140 201.0431930
  64.5853440 159.2992430 200.3834210  66.0211140 158.8774460 200.6126100
  64.8438210 160.9277850 205.1180420  65.2995160 160.1467230 205.4319040
  65.1830730 161.6384670 205.6621600  69.5915020 149.8576700 215.4504860
  68.9759290 150.3656370 214.9220320  69.2711440 148.9575030 215.3930800
  52.5940760 156.6994310 212.2771160  52.7571800 156.2299670 211.4590530
  53.0593210 156.1917870 212.9420000  57.3659530 145.8300070 207.3131730
  56.9227680 146.6109610 206.9816250  57.9244520 146.1529960 208.0202670
  61.6529340 148.6968590 212.9167050  61.1908710 148.9051610 213.7286990
  61.2507450 147.8827940 212.6137720  66.6533850 149.9177540 214.0463710
  65.8027440 149.6183290 214.3672780  66.4935640 150.1619550 213.1347530
  63.7483560 151.4179290 216.1462500  64.0736970 150.5843040 215.8064730
  64.5363890 151.9407810 216.2940830  60.4818350 145.4510770 202.1937560
  59.8572530 145.4470640 202.9190870  60.3948470 144.5841730 201.7973530
  59.4035430 146.3747400 209.1721330  59.7007760 147.2810230 209.0913350
  59.9520990 145.8866180 208.5580900  57.1573750 150.9533640 205.0412980
  56.9314670 150.7370810 205.9459600  56.3766280 151.3862100 204.6958950
  64.3871510 150.9597010 203.6403630  63.7880400 151.6832810 203.4567250
  64.9351120 150.8973790 202.8580080  59.5972960 151.8519220 215.7073250
  59.5016560 150.9113950 215.5573650  60.4404940 152.0734290 215.3121320
  62.9936380 149.5960550 205.6706910  63.3865950 149.9132750 204.8575600
  63.3553230 148.7172430 205.7851430  54.7283500 148.2632890 213.8607030
  54.3346890 149.1108100 214.0679810  54.0401900 147.6259260 214.0515670
  61.3028550 148.3467860 216.9303770  60.6126870 148.1540060 217.5649860
  62.0460850 148.6302500 217.4628070  52.0300550 146.1861350 207.8937110
  51.7413600 146.7564210 208.6062090  52.7746310 145.7065800 208.2568340
  52.2170780 150.1281470 199.1039830  52.1345450 151.0712230 199.2454820
  51.8653840 149.9856380 198.2252180  63.5791520 152.1866300 209.7657690
  62.8472640 152.6953110 210.1147790  63.1815860 151.3696280 209.4646470
  60.0168910 148.8620500 208.1710180  60.0204970 148.4210450 207.3214720
  60.9120030 149.1837830 208.2782000  55.8671290 148.7446990 207.1304390
  55.5271340 149.2222220 207.8871440  55.1048610 148.2912110 206.7705490
  60.0789060 149.8632580 201.1616940  60.2001880 149.8219060 202.1102760
  59.6937570 150.7256730 201.0063670  64.0417430 147.6399980 209.1780630
  64.0590170 148.0908630 210.0222480  63.7933010 146.7405620 209.3914070
  59.0910560 152.1733720 200.5600240  58.5227460 151.7251970 199.9336150
  59.7999560 152.5326500 200.0265390  67.4688180 145.0532160 215.0167010
  67.7933950 144.3221820 215.5424990  67.5044690 144.7345800 214.1148000
  54.1679740 156.0745740 214.4366970  53.7834530 155.4339410 215.0349930
  54.4791930 156.7781860 215.0061700  60.3176880 152.9222280 209.9175590
  60.6847010 152.4480850 210.6636930  60.1281940 153.7963850 210.2583930
  53.1817370 147.6665970 206.0469060  52.8964290 147.3021640 206.8847680
  53.1196230 146.9346430 205.4332200  58.1076250 151.9630920 212.2359800
  57.8033320 152.8422900 212.4610160  59.0622710 152.0230710 212.2717240
  56.6358040 156.1691910 202.8326650  55.8620300 155.6289530 202.6725370
  57.3652670 155.6498520 202.4944410  67.3946020 155.1657270 208.6253040
  68.1145140 155.6612560 208.2349150  67.1927840 154.4875160 207.9806910
  62.8555960 146.5595230 202.7682430  62.0420570 146.0608400 202.6927740
  62.6617910 147.3993480 202.3518780  62.7764820 155.2366330 214.5122040
  62.7102130 154.3162000 214.2579630  62.1469960 155.3341770 215.2266680
  65.5704350 150.9314880 201.0644590  66.4583970 151.2432110 200.8895930
  65.5409440 150.0587130 200.6725170  56.6795440 155.8372290 206.4705460
  57.1974110 155.0340550 206.4162350  56.2279460 155.7751430 207.3122290
  61.5664940 157.1038570 201.7432760  61.9080640 157.8480800 201.2476080
  60.7377650 157.4169690 202.1057590  54.1639980 152.8033660 213.3831160
  53.8054920 153.4687510 213.9704500  53.8694540 151.9717210 213.7543780
  57.3653100 153.2617900 216.2670710  57.0653240 153.4075080 215.3698530
  58.1364340 152.7023190 216.1744100  62.7081550 158.0586900 214.2625840
  62.7226090 157.1267860 214.0444750  62.0006650 158.1446660 214.9015610
  67.8418620 152.2426720 200.5324450  67.7582340 152.6740940 199.6820890
  68.5612810 152.7025070 200.9651270  68.9192760 154.6994240 213.6094420
  68.1940950 155.2923020 213.4123810  69.4468220 154.6917780 212.8107790
  68.8705870 159.0968980 203.2606580  68.2282030 158.4424600 203.5350300
  68.4836530 159.5024070 202.4847250  64.4492350 156.4254410 207.1078270
  64.8016170 155.8282540 206.4479640  63.5654680 156.0998640 207.2786520
  60.5355630 157.1852100 204.5148680  61.2226760 157.7321310 204.8956270
  59.7488050 157.7292830 204.5498290  52.6748030 152.8024920 200.0065760
  53.5442880 153.0849720 200.2901680  52.1838350 153.6160790 199.8914570
  59.8382840 154.1898130 204.1274040  60.2945620 155.0003380 204.3534230
  59.4871050 153.8721270 204.9592530  62.1415450 159.7004470 211.3566340
  62.7857670 159.9063850 212.0339760  62.5044890 158.9392870 210.9037190
  55.7394620 144.5335780 204.5996560  55.6109250 144.5253680 205.5481480
  54.9156640 144.8718870 204.2487570  63.4147530 157.7036820 210.0743790
  64.0569760 157.0029980 210.1875960  63.9396880 158.4835260 209.8940680
  67.2603250 157.9885440 199.7982930  67.0340830 157.2715880 200.3907570
  66.8699450 157.7397880 198.9604680  65.1885150 158.5031720 213.2779850
  65.5241390 159.0898410 213.9557770  64.2685490 158.3724430 213.5077640
  53.0419280 162.0152300 200.5727390  53.4016920 162.6141640 199.9184660
  52.9011620 162.5612190 201.3462420  52.7388550 146.2926900 214.0603260
  52.0247070 146.4923820 214.6655870  53.1583590 145.5166470 214.4318060
  66.8419500 155.9057380 201.4597090  66.5541200 156.3670070 202.2474970
  67.6371670 155.4455150 201.7281310  53.0261140 160.2807160 215.0469790
  53.1352260 159.3401900 214.9065180  52.3741700 160.5461910 214.3983520
  61.0173730 158.5523050 216.4467910  60.6970600 157.8332290 216.9913600
  60.3432090 159.2278120 216.5203970  59.0587900 159.3983500 201.3901060
  59.0498000 160.1313190 200.7745570  58.1386260 159.1515080 201.4828020
  54.6594540 154.6198390 202.1347820  54.0522490 155.3597290 202.1443120
  55.1343890 154.7097750 201.3086020  64.2327330 148.7849210 211.8104710
  64.6008150 147.9644420 212.1384280  63.3725530 148.8451100 212.2260360
  62.0447500 159.4611740 200.0526250  62.1459480 159.2575730 199.1228230
  61.1449240 159.2070020 200.2574030  59.5673390 150.0192100 204.0350150
  58.8589540 150.4878440 204.4763760  59.8517870 149.3614110 204.6695340
  61.1929320 151.4388800 212.0342680  61.6914570 151.9134620 212.6994530
  61.3352270 150.5152320 212.2412710  60.6865610 161.9798060 204.7473920
  60.9407110 161.9419450 203.8253290  59.7378090 161.8531390 204.7402170
  57.7708410 148.3277180 201.4100860  58.6198940 148.7647330 201.3441050
  57.4039680 148.6397440 202.2372920  66.6918190 152.8989940 206.3232430
  65.7508330 152.9140170 206.4980120  67.0062260 152.1125900 206.7692730
  56.6699830 154.5809540 199.8836390  57.4363100 154.4690900 200.4461820
  56.7474520 153.8847510 199.2313160  55.3646590 152.0134610 200.5669280
  55.4450180 151.0662120 200.6786680  56.2566340 152.3441490 200.6729940
  68.6943770 160.0698790 207.9986690  68.8191190 160.8929960 208.4710500
  69.5609330 159.8589520 207.6510840  56.1661300 162.1630000 207.6703820
  56.9023780 161.6145460 207.9412390  56.5502220 163.0286010 207.5309810
  53.0506780 158.2303570 203.5445330  52.1246560 158.4724710 203.5350740
  53.5163210 159.0577830 203.4230080  55.1719580 161.3476070 216.8589400
  55.9732310 161.6688120 217.2724800  54.6571400 160.9871650 217.5809310
  59.2763610 161.3360310 199.4929390  60.0692220 161.6249140 199.0411180
  58.7567960 160.9052480 198.8141870  64.0084210 157.4555940 216.8064810
  63.4022370 157.4787540 216.0660560  63.7038320 156.7238980 217.3432060
  65.4384580 161.1836230 215.4174220  66.3906330 161.0994250 215.3674460
  65.2912800 161.8477940 216.0908010  68.3293780 160.5630440 200.9166130
  68.0435290 160.1495580 200.1020310  68.1313330 161.4918150 200.7966650
  52.8917390 153.8349530 215.8025450  53.3956410 153.2556810 216.3741680
  52.1524810 154.1189760 216.3401820  59.7941010 156.5563720 199.3571740
  59.6891650 155.9416070 200.0833120  59.6265230 156.0329610 198.5734750
  59.9455330 155.2420520 215.3360970  59.1801000 155.8105520 215.2515640
  60.1271290 154.9496730 214.4429200  63.0343740 155.6183750 199.9613730
  62.4853840 156.0653050 200.6056470  63.6563000 155.1133000 200.4851400
  67.0878680 156.9725850 215.8935990  67.8288150 157.3101610 215.3903450
  66.3251360 157.1417910 215.3405760  54.9240470 151.9779120 216.6975520
  54.9645810 151.6792990 217.6060750  55.7785970 152.3786730 216.5383040
  58.7018860 154.5774670 201.8579030  59.1235280 154.4114540 202.7010420
  58.8269700 153.7674900 201.3634170  56.8646280 150.5571220 214.6650010
  56.3342740 150.0662170 214.0373350  57.5334350 150.9855420 214.1307940
  61.2146500 153.6012280 199.1056130  61.7352160 152.8861300 198.7397280
  61.8614900 154.2398150 199.4056640  65.7624340 155.0240680 214.4291200
  66.1765360 155.1785760 215.2781620  64.8275340 155.1495900 214.5916980
  66.2346510 152.3636840 216.4330350  66.8167280 151.6089160 216.3450830
  66.4108280 152.8944280 215.6561830  57.3518580 147.5233590 214.7447300
  57.2575450 146.9054340 214.0198170  56.7715970 148.2499880 214.5177210
  60.1180020 146.0806830 211.7774690  59.6697320 146.1031090 210.9320240
  59.4845220 145.6825850 212.3744990  60.5239570 154.9761160 212.3987130
  60.9427680 155.8193890 212.2263370  59.6048200 155.1133200 212.1693910
  62.8603470 152.7077340 213.7824970  62.9799680 152.1118480 214.5219810
  63.7197470 152.7447030 213.3626270  65.1991370 153.2614530 212.3587480
  64.6726590 153.7857150 211.7552620  65.5422710 153.8941920 212.9897210
  57.5977760 150.6507900 198.8037190  57.3966820 149.7875260 199.1650530
  57.4269810 150.5641260 197.8658790  58.3746990 161.2814170 213.5144860
  57.8368080 162.0060230 213.1953560  58.6280950 160.8044510 212.7242200
  59.6272240 149.2498690 215.0400790  60.2171930 148.9414540 215.7278610
  58.8092480 148.7778440 215.1960690  64.4465670 148.8664500 215.2733810
  63.7581190 148.2046040 215.2083800  65.1671690 148.4202770 215.7182270
  65.0766070 145.4616130 201.3324070  65.3568360 144.6184030 201.6883490
  64.3031800 145.6939240 201.8462820  56.3960560 147.7508520 198.7915070
  56.6986460 147.7575950 197.8834220  57.1355150 147.4006380 199.2882730
  61.2309200 162.5165380 213.7731510  61.1567900 163.4200520 214.0803880
  60.3288040 162.1977280 213.7453580  59.6145490 146.6943140 199.7771270
  59.2667490 146.0167130 199.1973720  59.8158260 146.2332650 200.5914660
  61.7794530 161.6823890 201.3957870  62.6745320 162.0208860 201.4176630
  61.8112160 160.9603300 200.7682150  55.4190690 157.0550940 199.6244870
  55.8565560 157.5980610 200.2802450  55.9038420 156.2297890 199.6341210
  52.6336490 159.8439970 207.0765130  52.9639500 158.9761030 206.8443770
  53.0627490 160.0498490 207.9070090  57.2298410 158.1748980 204.7367100
  56.9293950 158.0513950 205.6371010  57.1235900 157.3157570 204.3282830
  53.1226700 160.7110560 209.8146760  52.6857690 160.8911360 210.6470910
  53.6904380 161.4685180 209.6728480  68.7588880 160.2127560 214.1024070
  68.1590870 160.2720120 213.3587990  68.8882780 159.2732540 214.2320920
  69.9990330 157.9545380 199.4393780  69.1683290 158.0222030 199.9101010
  70.1762160 158.8449500 199.1360640  69.4546790 154.6992860 201.9427980
  70.2165700 155.2689510 202.0487670  69.4701160 154.1320060 202.7136290
  52.9551130 153.2230790 206.1735640  52.2999970 152.9542430 205.5295340
  53.7929080 153.1135270 205.7237620  70.4606760 155.5542960 206.7869910
  70.8315590 154.7710280 206.3805880  71.1008690 156.2432060 206.6087210
  67.4440520 156.9379540 212.2000230  66.6300360 157.3676700 212.4626020
  67.8514720 157.5497950 211.5869280  69.5065960 154.9927230 199.1000500
  69.7814800 155.9006110 198.9719720  69.3176700 154.9289760 200.0362490
  65.9041570 148.0172080 200.3954130  66.3226450 147.8303060 199.5550790
  65.5977630 147.1651130 200.7057060  69.4031300 152.9296220 204.0929930
  69.0274900 152.1624150 203.6611220  68.6734420 153.3118920 204.5804860
  53.9927060 153.6083360 210.7138980  54.3600100 153.5210760 211.5935000
  53.4237880 152.8449910 210.6145840  68.7930920 152.0767740 213.7269450
  68.5617010 151.8480490 212.8267400  69.0535470 152.9967290 213.6814340
  53.5443060 150.5192450 214.6197400  52.6499110 150.4859210 214.9591110
  54.0840610 150.7179240 215.3848650  67.2318990 147.3024170 216.5049150
  68.1089170 147.3107570 216.8883150  67.2439830 146.5655010 215.8941500
  52.1689210 150.4329720 202.1160970  51.2653290 150.6959920 201.9412630
  52.6529830 150.7040890 201.3360930  68.6782260 151.1553710 207.3937170
  69.2019740 150.6616360 206.7627340  69.2641680 151.2904070 208.1384740
  68.8571980 151.2393580 210.9156720  67.9074690 151.2057120 211.0301710
  69.0384990 152.1493690 210.6806490  54.7116420 149.4895260 200.0255350
  55.4208120 149.0678480 199.5402630  53.9956360 149.5570490 199.3938700
  54.3590580 145.5434590 199.0658000  55.0818710 146.0843530 199.3839220
  54.6315100 145.2698010 198.1899540  68.1682230 150.4127060 203.3329580
  68.6641350 150.1797930 204.1178460  67.9698300 149.5738900 202.9167220
  54.0482770 144.7940780 208.9680620  54.6958960 144.2438160 208.5275780
  54.4684610 145.0483930 209.7896430  69.5969390 149.0488010 205.8667260
  69.4868670 148.8944050 206.8049530  70.3576980 148.5208950 205.6242670
  70.4859660 146.8795930 199.1073400  71.4108970 146.7477110 198.8991690
  70.4635450 146.9588750 200.0609850  70.5598150 147.6506590 201.7330110
  69.7649650 147.5851710 202.2623020  70.7641430 148.5857230 201.7215460
  67.5016570 161.6898140 205.7268500  68.0975640 161.3682710 205.0502920
  67.7594720 161.2169960 206.5181770  53.8014770 144.9496450 211.7105940
  53.4529590 145.4060270 212.4764120  53.4702470 144.0553580 211.7928370
  55.4079140 158.1216050 215.8759130  55.3648770 157.7508960 216.7573590
  55.5390150 159.0593620 216.0160950  59.1085170 159.6775640 211.4768850
  58.8676530 159.9450200 210.5899370  60.0487810 159.8481370 211.5319710
  61.3139590 146.1408330 215.2325360  61.2528480 146.7330160 215.9820770
  62.2539970 146.0334290 215.0875620  70.3689330 161.6970020 212.2779490
  69.8747610 162.0938890 211.5606620  69.7602620 161.0719230 212.6716770
  54.4735410 144.4772650 214.9856710  55.0218400 144.2960700 214.2222820
  54.5390720 143.6866760 215.5213020  55.2467170 161.0678300 212.9956910
  54.6527490 160.9363000 213.7346950  55.2391010 160.2316440 212.5299010
  65.5994170 146.5681400 212.5828660  65.2707530 145.7533160 212.2030390
  66.5476470 146.5251210 212.4594350  68.0528780 162.3393440 209.5566230
  67.5931750 163.0909250 209.1824250  67.4241240 161.6199910 209.4981030
  54.8779400 158.4336680 211.9464950  54.1513460 157.8141970 211.8790900
  54.9388550 158.8277290 211.0763030  58.4824500 160.6481680 208.7314360
  58.9989520 160.0369040 208.2062620  59.1321880 161.1510460 209.2225370
  61.2220000 161.5390170 209.5583340  61.5097810 161.2844470 208.6816350
  61.7343220 160.9867530 210.1488910  62.4397010 145.2780370 210.1379850
  61.6568800 145.7525870 210.4176610  62.1459940 144.3735200 210.0293030
  53.1609400 161.7511070 205.1561710  52.9931440 161.1181750 205.8543600
  52.2943910 161.9570470 204.8055900  53.7837420 145.5827850 202.6593570
  54.5416780 145.6956730 202.0857600  53.3214590 146.4197050 202.6137000
  60.3251230 147.6967120 205.6495880  59.5125740 147.3224010 205.3091760
  60.8292870 146.9412200 205.9517070  54.7672100 160.4444300 202.6011850
  54.2419720 160.8252330 201.8973810  54.6916680 161.0695070 203.3221560
  56.1562570 146.1091900 201.1995540  56.6855330 145.3221700 201.0703490
  56.7890890 146.7883090 201.4331070  58.3500410 145.8467040 204.2540930
  57.7203150 145.1454350 204.4211060  57.8105550 146.6071170 204.0374090
  61.2892360 162.4606270 216.9251540  62.2159670 162.2250540 216.9687500
  61.2742790 163.2878270 216.4437570  69.5237420 162.0031840 203.9225790
  69.6989610 161.3169580 203.2786710  68.8258990 162.5278890 203.5302460
  58.4755970 145.1251020 216.6893420  58.1940240 145.6284620 215.9254240
  58.8575670 144.3272770 216.3235550  57.3665070 162.3926680 201.4761100
  58.0983890 162.1085960 200.9284990  57.6258740 162.1539960 202.3660480
  56.5279860 158.5091410 201.4807430  55.8988740 158.9776510 202.0293260
  56.6427690 157.6640630 201.9153620  65.0771430 144.5404600 217.2673890
  64.9636880 144.8599210 218.1625410  65.8941170 144.9417110 216.9711170
  67.8569920 161.6876130 216.7492580  68.6495240 161.1925360 216.5418540
  68.1503070 162.3666270 217.3568190  63.9829580 152.5597070 187.6308630
  63.9023630 151.6451680 187.3600340  63.5694000 153.0564140 186.9248340
  62.1147620 154.3376090 189.5117900  61.3389720 153.8576530 189.8016470
  62.7660550 153.6581740 189.3374060  56.1313450 154.6495900 190.3893660
  55.2998330 154.3944610 190.7890170  56.7394430 154.7206670 191.1251580
  66.1355050 158.7436280 188.2917030  65.6736580 157.9723520 188.6204200
  66.9480600 158.7702350 188.7969480  56.1114710 158.6835990 190.5851680
  56.4142750 157.7933730 190.4061900  56.8558300 159.2406210 190.3573930
  54.5405400 149.6097790 184.1736050  53.6522100 149.9513760 184.0715930
  54.8246590 149.4098110 183.2816880  52.5038410 152.2103440 190.0575750
  53.0754520 151.4425640 190.0579390  52.5039950 152.5092200 189.1482360
  62.3618360 161.0294290 187.9121020  61.7429800 161.4851790 187.3415460
  63.2170140 161.1845750 187.5110720  61.5556610 157.0133280 189.5188060
  61.4864890 156.0723220 189.3577190  62.3176470 157.1034690 190.0910630
  53.7463280 147.6187800 191.8444680  53.5666120 146.7213550 192.1247440
  53.3443360 148.1659670 192.5191630  62.5861780 149.8203660 189.7456990
  62.9626600 148.9475540 189.6330660  62.4881290 150.1562360 188.8547430
  56.7166790 148.1929290 185.2074430  56.8233540 149.0933020 185.5143190
  55.8059150 148.1447260 184.9169080  66.3685900 147.3154100 186.6785330
  67.1895520 146.8250670 186.7210810  66.4019980 147.9051760 187.4317170
  54.3649950 150.1148300 190.4527020  55.0460060 150.3786670 191.0714420
  54.0498000 149.2749170 190.7865030  58.5574520 151.1615660 189.5399610
  59.0652740 151.6596630 190.1804630  59.0887760 150.3850860 189.3638970
  70.6585450 149.3320850 193.2428960  69.9537620 149.7202560 192.7244070
  70.9243370 150.0271140 193.8449890  56.8410620 145.8014220 193.8063030
  56.8429060 146.3186610 193.0008930  56.0114930 145.3244400 193.7832960
  63.2281710 155.9133530 185.3052930  62.6098980 156.3782980 184.7415650
  63.7404960 156.6061010 185.7222440  58.0913470 155.4409400 191.9836530
  57.7582850 156.0678320 192.6257600  58.2680150 155.9671280 191.2038200
  66.6047380 149.2554480 189.4512870  65.9002950 149.5439370 190.0315980
  66.9659540 150.0654590 189.0912430  56.5225950 147.5124180 191.8133480
  56.8642760 148.3566230 191.5187350  55.5841760 147.6607920 191.9298820
  57.3032570 157.4090200 193.7985710  57.9206570 158.0841280 193.5170160
  56.4425690 157.8178180 193.7073210  52.5964910 156.5990060 182.6792560
  52.2192890 157.0877160 181.9477460  52.8537980 157.2715340 183.3099090
  68.2210160 158.8729610 191.7140350  67.5373680 159.5428720 191.7057020
  68.7604450 159.0710260 190.9485210  69.6734300 148.7009270 189.8422080
  68.7259210 148.7348250 189.9737510  69.9984290 149.5148220 190.2271440
  60.2053840 145.0006450 188.1378070  60.5128820 144.4453340 187.4213570
  59.2754540 145.1350910 187.9551060  65.7568900 160.7173740 190.4285530
  65.7696060 160.3136030 189.5607790  65.2044120 161.4921030 190.3246960
  67.0514320 157.4389960 185.5175700  66.9410650 156.4964290 185.6425120
  67.0482570 157.8005600 186.4038460  65.1554340 155.6203580 191.7568140
  65.5723130 155.4063690 190.9221600  65.8794160 155.8776370 192.3276760
  62.5934600 153.0655280 184.8738190  61.6663880 152.9992660 185.1026660
  62.7459420 154.0035410 184.7593430  62.5803680 149.3372280 181.8705350
  61.6407350 149.4986240 181.9557810  62.8986940 150.0557960 181.3241340
  69.1016440 154.0190800 191.8484380  68.2735070 154.0883890 191.3734510
  69.6966920 154.6045110 191.3800210  66.6231890 154.6275580 185.3773440
  66.0044310 154.2895130 184.7299740  66.6056340 153.9835340 186.0852630
  66.0658450 150.8060120 192.7939250  65.6529630 151.6313830 193.0479240
  65.3334400 150.2205160 192.6015610  58.1991240 153.5920020 187.6557920
  57.7948240 152.8797270 187.1603820  58.2854360 153.2473260 188.5445960
  58.6672940 157.2787580 189.8197130  58.3701230 156.6733050 189.1404910
  59.6172760 157.3164890 189.7086490  56.9119860 150.3663230 191.4356960
  57.4634450 150.4758570 190.6610210  57.4263370 150.7400830 192.1512190
  66.7558550 160.8519450 193.4820230  66.2789110 161.6591640 193.2892840
  66.0720340 160.1997780 193.6346440  57.7591370 157.0169270 196.4704930
  56.8619900 157.2409240 196.7178330  57.7844240 157.1404210 195.5216330
  64.7996590 153.8662390 182.3846190  65.2389870 153.0284820 182.2384010
  65.5125010 154.4991790 182.4710330  56.5862590 153.8882590 195.0462300
  56.4470360 154.7605390 195.4149700  55.7043950 153.5455400 194.9010240
  62.9091970 158.8058460 186.3527430  63.3487880 159.5482790 185.9382820
  62.8478860 159.0485030 187.2766390  58.3842940 159.8304290 197.2547450
  58.3558370 160.2347240 196.3875880  58.2207910 158.9014650 197.0919050
  54.8995870 152.4865000 185.1564570  54.7793470 153.2127090 184.5445840
  54.5896760 151.7167910 184.6792480  70.3357760 160.6131390 198.5511620
  70.8117480 161.0914280 199.2300700  70.9564920 160.5448880 197.8257120
  52.5381240 155.6580140 190.9633210  52.6161660 155.7928910 190.0188930
  53.1522920 154.9496030 191.1561330  53.7828870 157.3580330 187.3739390
  53.3756950 157.4994920 186.5192990  54.6741880 157.0740490 187.1710600
  69.7391010 157.8044240 195.7111630  69.8654070 157.5656120 194.7928810
  69.7812390 156.9728780 196.1833710  63.6007750 161.5072240 194.2806440
  64.1152420 161.4180250 195.0828870  62.7576830 161.8531940 194.5734350
  65.5762150 161.7927580 183.7090440  65.4163290 161.5030520 184.6072270
  65.4108860 161.0167710 183.1735670  58.0550530 161.5726110 185.4862060
  57.8793010 160.6561650 185.2729860  57.2006270 161.9313400 185.7259860
  65.2788280 159.3015140 182.2688440  64.5853440 159.2992430 181.6090720
  66.0211140 158.8774460 181.8382610  64.8438210 160.9277850 186.3436930
  65.2995160 160.1467230 186.6575550  65.1830730 161.6384670 186.8878110
  69.5915020 149.8576700 196.6761370  68.9759290 150.3656370 196.1476830
  69.2711440 148.9575030 196.6187310  52.5940760 156.6994310 193.5027670
  52.7571800 156.2299670 192.6847040  53.0593210 156.1917870 194.1676510
  57.3659530 145.8300070 188.5388240  56.9227680 146.6109610 188.2072760
  57.9244520 146.1529960 189.2459180  61.6529340 148.6968590 194.1423560
  61.1908710 148.9051610 194.9543500  61.2507450 147.8827940 193.8394230
  66.6533850 149.9177540 195.2720220  65.8027440 149.6183290 195.5929290
  66.4935640 150.1619550 194.3604040  63.7483560 151.4179290 197.3719010
  64.0736970 150.5843040 197.0321240  64.5363890 151.9407810 197.5197340
  60.4818350 145.4510770 183.4194070  59.8572530 145.4470640 184.1447380
  60.3948470 144.5841730 183.0230040  59.4035430 146.3747400 190.3977840
  59.7007760 147.2810230 190.3169860  59.9520990 145.8866180 189.7837410
  57.1573750 150.9533640 186.2669490  56.9314670 150.7370810 187.1716110
  56.3766280 151.3862100 185.9215460  64.3871510 150.9597010 184.8660140
  63.7880400 151.6832810 184.6823760  64.9351120 150.8973790 184.0836590
  59.5972960 151.8519220 196.9329760  59.5016560 150.9113950 196.7830160
  60.4404940 152.0734290 196.5377830  62.9936380 149.5960550 186.8963420
  63.3865950 149.9132750 186.0832110  63.3553230 148.7172430 187.0107940
  54.7283500 148.2632890 195.0863540  54.3346890 149.1108100 195.2936320
  54.0401900 147.6259260 195.2772180  61.3028550 148.3467860 198.1560280
  60.6126870 148.1540060 198.7906370  62.0460850 148.6302500 198.6884580
  52.0300550 146.1861350 189.1193620  51.7413600 146.7564210 189.8318600
  52.7746310 145.7065800 189.4824850  52.2170780 150.1281470 180.3296340
  52.1345450 151.0712230 180.4711330  51.8653840 149.9856380 179.4508690
  63.5791520 152.1866300 190.9914200  62.8472640 152.6953110 191.3404300
  63.1815860 151.3696280 190.6902980  60.0168910 148.8620500 189.3966690
  60.0204970 148.4210450 188.5471230  60.9120030 149.1837830 189.5038510
  55.8671290 148.7446990 188.3560900  55.5271340 149.2222220 189.1127950
  55.1048610 148.2912110 187.9962000  60.0789060 149.8632580 182.3873450
  60.2001880 149.8219060 183.3359270  59.6937570 150.7256730 182.2320180
  64.0417430 147.6399980 190.4037140  64.0590170 148.0908630 191.2478990
  63.7933010 146.7405620 190.6170580  59.0910560 152.1733720 181.7856750
  58.5227460 151.7251970 181.1592660  59.7999560 152.5326500 181.2521900
  54.1679740 156.0745740 195.6623480  53.7834530 155.4339410 196.2606440
  54.4791930 156.7781860 196.2318210  60.3176880 152.9222280 191.1432100
  60.6847010 152.4480850 191.8893440  60.1281940 153.7963850 191.4840440
  53.1817370 147.6665970 187.2725570  52.8964290 147.3021640 188.1104190
  53.1196230 146.9346430 186.6588710  58.1076250 151.9630920 193.4616310
  57.8033320 152.8422900 193.6866670  59.0622710 152.0230710 193.4973750
  56.6358040 156.1691910 184.0583160  55.8620300 155.6289530 183.8981880
  57.3652670 155.6498520 183.7200920  67.3946020 155.1657270 189.8509550
  68.1145140 155.6612560 189.4605660  67.1927840 154.4875160 189.2063420
  62.8555960 146.5595230 183.9938940  62.0420570 146.0608400 183.9184250
  62.6617910 147.3993480 183.5775290  62.7764820 155.2366330 195.7378550
  62.7102130 154.3162000 195.4836140  62.1469960 155.3341770 196.4523190
  65.5704350 150.9314880 182.2901100  66.4583970 151.2432110 182.1152440
  65.5409440 150.0587130 181.8981680  56.6795440 155.8372290 187.6961970
  57.1974110 155.0340550 187.6418860  56.2279460 155.7751430 188.5378800
  61.5664940 157.1038570 182.9689270  61.9080640 157.8480800 182.4732590
  60.7377650 157.4169690 183.3314100  54.1639980 152.8033660 194.6087670
  53.8054920 153.4687510 195.1961010  53.8694540 151.9717210 194.9800290
  57.3653100 153.2617900 197.4927220  57.0653240 153.4075080 196.5955040
  58.1364340 152.7023190 197.4000610  62.7081550 158.0586900 195.4882350
  62.7226090 157.1267860 195.2701260  62.0006650 158.1446660 196.1272120
  67.8418620 152.2426720 181.7580960  67.7582340 152.6740940 180.9077400
  68.5612810 152.7025070 182.1907780  68.9192760 154.6994240 194.8350930
  68.1940950 155.2923020 194.6380320  69.4468220 154.6917780 194.0364300
  68.8705870 159.0968980 184.4863090  68.2282030 158.4424600 184.7606810
  68.4836530 159.5024070 183.7103760  64.4492350 156.4254410 188.3334780
  64.8016170 155.8282540 187.6736150  63.5654680 156.0998640 188.5043030
  60.5355630 157.1852100 185.7405190  61.2226760 157.7321310 186.1212780
  59.7488050 157.7292830 185.7754800  52.6748030 152.8024920 181.2322270
  53.5442880 153.0849720 181.5158190  52.1838350 153.6160790 181.1171080
  59.8382840 154.1898130 185.3530550  60.2945620 155.0003380 185.5790740
  59.4871050 153.8721270 186.1849040  62.1415450 159.7004470 192.5822850
  62.7857670 159.9063850 193.2596270  62.5044890 158.9392870 192.1293700
  55.7394620 144.5335780 185.8253070  55.6109250 144.5253680 186.7737990
  54.9156640 144.8718870 185.4744080  63.4147530 157.7036820 191.3000300
  64.0569760 157.0029980 191.4132470  63.9396880 158.4835260 191.1197190
  67.2603250 157.9885440 181.0239440  67.0340830 157.2715880 181.6164080
  66.8699450 157.7397880 180.1861190  65.1885150 158.5031720 194.5036360
  65.5241390 159.0898410 195.1814280  64.2685490 158.3724430 194.7334150
  53.0419280 162.0152300 181.7983900  53.4016920 162.6141640 181.1441170
  52.9011620 162.5612190 182.5718930  52.7388550 146.2926900 195.2859770
  52.0247070 146.4923820 195.8912380  53.1583590 145.5166470 195.6574570
  66.8419500 155.9057380 182.6853600  66.5541200 156.3670070 183.4731480
  67.6371670 155.4455150 182.9537820  53.0261140 160.2807160 196.2726300
  53.1352260 159.3401900 196.1321690  52.3741700 160.5461910 195.6240030
  61.0173730 158.5523050 197.6724420  60.6970600 157.8332290 198.2170110
  60.3432090 159.2278120 197.7460480  59.0587900 159.3983500 182.6157570
  59.0498000 160.1313190 182.0002080  58.1386260 159.1515080 182.7084530
  54.6594540 154.6198390 183.3604330  54.0522490 155.3597290 183.3699630
  55.1343890 154.7097750 182.5342530  64.2327330 148.7849210 193.0361220
  64.6008150 147.9644420 193.3640790  63.3725530 148.8451100 193.4516870
  67.5989360 147.7406150 183.8448780  66.9702520 147.8451820 183.1307010
  67.1041280 147.9602930 184.6342660  62.0447500 159.4611740 181.2782760
  62.1459480 159.2575730 180.3484740  61.1449240 159.2070020 181.4830540
  59.5673390 150.0192100 185.2606660  58.8589540 150.4878440 185.7020270
  59.8517870 149.3614110 185.8951850  61.1929320 151.4388800 193.2599190
  61.6914570 151.9134620 193.9251040  61.3352270 150.5152320 193.4669220
  63.5988820 146.7442760 186.7002450  63.4756600 146.7628890 185.7511960
  64.5473380 146.7921700 186.8200850  60.6865610 161.9798060 185.9730430
  60.9407110 161.9419450 185.0509800  59.7378090 161.8531390 185.9658680
  57.7708410 148.3277180 182.6357370  58.6198940 148.7647330 182.5697560
  57.4039680 148.6397440 183.4629430  68.3996180 147.6556760 194.1027580
  67.8969780 148.3962160 194.4421390  69.2152840 148.0440760 193.7864370
  66.6918190 152.8989940 187.5488940  65.7508330 152.9140170 187.7236630
  67.0062260 152.1125900 187.9949240  56.6699830 154.5809540 181.1092900
  57.4363100 154.4690900 181.6718330  56.7474520 153.8847510 180.4569670
  55.3646590 152.0134610 181.7925790  55.4450180 151.0662120 181.9043190
  56.2566340 152.3441490 181.8986450  68.6943770 160.0698790 189.2243200
  68.8191190 160.8929960 189.6967010  69.5609330 159.8589520 188.8767350
  56.1661300 162.1630000 188.8960330  56.9023780 161.6145460 189.1668900
  56.5502220 163.0286010 188.7566320  53.0506780 158.2303570 184.7701840
  52.1246560 158.4724710 184.7607250  53.5163210 159.0577830 184.6486590
  55.1719580 161.3476070 198.0845910  55.9732310 161.6688120 198.4981310
  54.6571400 160.9871650 198.8065820  59.2763610 161.3360310 180.7185900
  60.0692220 161.6249140 180.2667690  58.7567960 160.9052480 180.0398380
  64.0084210 157.4555940 198.0321320  63.4022370 157.4787540 197.2917070
  63.7038320 156.7238980 198.5688570  65.4384580 161.1836230 196.6430730
  66.3906330 161.0994250 196.5930970  65.2912800 161.8477940 197.3164520
  68.3293780 160.5630440 182.1422640  68.0435290 160.1495580 181.3276820
  68.1313330 161.4918150 182.0223160  52.8917390 153.8349530 197.0281960
  53.3956410 153.2556810 197.5998190  52.1524810 154.1189760 197.5658330
  59.7941010 156.5563720 180.5828250  59.6891650 155.9416070 181.3089630
  59.6265230 156.0329610 179.7991260  59.9455330 155.2420520 196.5617480
  59.1801000 155.8105520 196.4772150  60.1271290 154.9496730 195.6685710
  63.0343740 155.6183750 181.1870240  62.4853840 156.0653050 181.8312980
  63.6563000 155.1133000 181.7107910  67.0878680 156.9725850 197.1192500
  67.8288150 157.3101610 196.6159960  66.3251360 157.1417910 196.5662270
  54.9240470 151.9779120 197.9232030  54.9645810 151.6792990 198.8317260
  55.7785970 152.3786730 197.7639550  58.7018860 154.5774670 183.0835540
  59.1235280 154.4114540 183.9266930  58.8269700 153.7674900 182.5890680
  56.8646280 150.5571220 195.8906520  56.3342740 150.0662170 195.2629860
  57.5334350 150.9855420 195.3564450  61.2146500 153.6012280 180.3312640
  61.7352160 152.8861300 179.9653790  61.8614900 154.2398150 180.6313150
  65.7624340 155.0240680 195.6547710  66.1765360 155.1785760 196.5038130
  64.8275340 155.1495900 195.8173490  66.2346510 152.3636840 197.6586860
  66.8167280 151.6089160 197.5707340  66.4108280 152.8944280 196.8818340
  57.3518580 147.5233590 195.9703810  57.2575450 146.9054340 195.2454680
  56.7715970 148.2499880 195.7433720  60.1180020 146.0806830 193.0031200
  59.6697320 146.1031090 192.1576750  59.4845220 145.6825850 193.6001500
  60.5239570 154.9761160 193.6243640  60.9427680 155.8193890 193.4519880
  59.6048200 155.1133200 193.3950420  62.8603470 152.7077340 195.0081480
  62.9799680 152.1118480 195.7476320  63.7197470 152.7447030 194.5882780
  65.1991370 153.2614530 193.5843990  64.6726590 153.7857150 192.9809130
  65.5422710 153.8941920 194.2153720  57.5977760 150.6507900 180.0293700
  57.3966820 149.7875260 180.3907040  57.4269810 150.5641260 179.0915300
  58.3746990 161.2814170 194.7401370  57.8368080 162.0060230 194.4210070
  58.6280950 160.8044510 193.9498710  59.6272240 149.2498690 196.2657300
  60.2171930 148.9414540 196.9535120  58.8092480 148.7778440 196.4217200
  64.4465670 148.8664500 196.4990320  63.7581190 148.2046040 196.4340310
  65.1671690 148.4202770 196.9438780  65.0766070 145.4616130 182.5580580
  65.3568360 144.6184030 182.9140000  64.3031800 145.6939240 183.0719330
  56.3960560 147.7508520 180.0171580  56.6986460 147.7575950 179.1090730
  57.1355150 147.4006380 180.5139240  61.2309200 162.5165380 194.9988020
  61.1567900 163.4200520 195.3060390  60.3288040 162.1977280 194.9710090
  59.6145490 146.6943140 181.0027780  59.2667490 146.0167130 180.4230230
  59.8158260 146.2332650 181.8171170  61.7794530 161.6823890 182.6214380
  62.6745320 162.0208860 182.6433140  61.8112160 160.9603300 181.9938660
  55.4190690 157.0550940 180.8501380  55.8565560 157.5980610 181.5058960
  55.9038420 156.2297890 180.8597720  52.6336490 159.8439970 188.3021640
  52.9639500 158.9761030 188.0700280  53.0627490 160.0498490 189.1326600
  57.2298410 158.1748980 185.9623610  56.9293950 158.0513950 186.8627520
  57.1235900 157.3157570 185.5539340  53.1226700 160.7110560 191.0403270
  52.6857690 160.8911360 191.8727420  53.6904380 161.4685180 190.8984990
  68.7588880 160.2127560 195.3280580  68.1590870 160.2720120 194.5844500
  68.8882780 159.2732540 195.4577430  69.9990330 157.9545380 180.6650290
  69.1683290 158.0222030 181.1357520  70.1762160 158.8449500 180.3617150
  69.4546790 154.6992860 183.1684490  70.2165700 155.2689510 183.2744180
  69.4701160 154.1320060 183.9392800  52.9551130 153.2230790 187.3992150
  52.2999970 152.9542430 186.7551850  53.7929080 153.1135270 186.9494130
  70.4606760 155.5542960 188.0126420  70.8315590 154.7710280 187.6062390
  71.1008690 156.2432060 187.8343720  67.4440520 156.9379540 193.4256740
  66.6300360 157.3676700 193.6882530  67.8514720 157.5497950 192.8125790
  69.5065960 154.9927230 180.3257010  69.7814800 155.9006110 180.1976230
  69.3176700 154.9289760 181.2619000  65.9041570 148.0172080 181.6210640
  66.3226450 147.8303060 180.7807300  65.5977630 147.1651130 181.9313570
  69.4031300 152.9296220 185.3186440  69.0274900 152.1624150 184.8867730
  68.6734420 153.3118920 185.8061370  53.9927060 153.6083360 191.9395490
  54.3600100 153.5210760 192.8191510  53.4237880 152.8449910 191.8402350
  68.7930920 152.0767740 194.9525960  68.5617010 151.8480490 194.0523910
  69.0535470 152.9967290 194.9070850  53.5443060 150.5192450 195.8453910
  52.6499110 150.4859210 196.1847620  54.0840610 150.7179240 196.6105160
  67.2318990 147.3024170 197.7305660  68.1089170 147.3107570 198.1139660
  67.2439830 146.5655010 197.1198010  52.1689210 150.4329720 183.3417480
  51.2653290 150.6959920 183.1669140  52.6529830 150.7040890 182.5617440
  68.6782260 151.1553710 188.6193680  69.2019740 150.6616360 187.9883850
  69.2641680 151.2904070 189.3641250  68.8571980 151.2393580 192.1413230
  67.9074690 151.2057120 192.2558220  69.0384990 152.1493690 191.9063000
  54.7116420 149.4895260 181.2511860  55.4208120 149.0678480 180.7659140
  53.9956360 149.5570490 180.6195210  54.3590580 145.5434590 180.2914510
  55.0818710 146.0843530 180.6095730  54.6315100 145.2698010 179.4156050
  68.1682230 150.4127060 184.5586090  68.6641350 150.1797930 185.3434970
  67.9698300 149.5738900 184.1423730  54.0482770 144.7940780 190.1937130
  54.6958960 144.2438160 189.7532290  54.4684610 145.0483930 191.0152940
  69.5969390 149.0488010 187.0923770  69.4868670 148.8944050 188.0306040
  70.3576980 148.5208950 186.8499180  67.9435110 144.9882140 193.5506770
  68.5807330 145.6016280 193.9165960  68.0910000 145.0242800 192.6056000
  67.5016570 161.6898140 186.9525010  68.0975640 161.3682710 186.2759430
  67.7594720 161.2169960 187.7438280  53.8014770 144.9496450 192.9362450
  53.4529590 145.4060270 193.7020630  53.4702470 144.0553580 193.0184880
  55.4079140 158.1216050 197.1015640  55.3648770 157.7508960 197.9830100
  55.5390150 159.0593620 197.2417460  59.1085170 159.6775640 192.7025360
  58.8676530 159.9450200 191.8155880  60.0487810 159.8481370 192.7576220
  61.3139590 146.1408330 196.4581870  61.2528480 146.7330160 197.2077280
  62.2539970 146.0334290 196.3132130  63.9514150 145.7978390 196.0974160
  64.5654560 146.1157680 195.4355240  64.4963710 145.3126980 196.7170020
  70.3689330 161.6970020 193.5036000  69.8747610 162.0938890 192.7863130
  69.7602620 161.0719230 193.8973280  54.4735410 144.4772650 196.2113220
  55.0218400 144.2960700 195.4479330  54.5390720 143.6866760 196.7469530
  55.2467170 161.0678300 194.2213420  54.6527490 160.9363000 194.9603460
  55.2391010 160.2316440 193.7555520  64.6922190 144.3610530 192.4243450
  63.8182030 144.6945640 192.2216380  64.5832940 143.8883710 193.2495320
  65.5994170 146.5681400 193.8085170  65.2707530 145.7533160 193.4286900
  66.5476470 146.5251210 193.6850860  68.0528780 162.3393440 190.7822740
  67.5931750 163.0909250 190.4080760  67.4241240 161.6199910 190.7237540
  54.8779400 158.4336680 193.1721460  54.1513460 157.8141970 193.1047410
  54.9388550 158.8277290 192.3019540  58.4824500 160.6481680 189.9570870
  58.9989520 160.0369040 189.4319130  59.1321880 161.1510460 190.4481880
  61.2220000 161.5390170 190.7839850  61.5097810 161.2844470 189.9072860
  61.7343220 160.9867530 191.3745420  62.4397010 145.2780370 191.3636360
  61.6568800 145.7525870 191.6433120  62.1459940 144.3735200 191.2549540
  53.1609400 161.7511070 186.3818220  52.9931440 161.1181750 187.0800110
  52.2943910 161.9570470 186.0312410  53.7837420 145.5827850 183.8850080
  54.5416780 145.6956730 183.3114110  53.3214590 146.4197050 183.8393510
  60.3251230 147.6967120 186.8752390  59.5125740 147.3224010 186.5348270
  60.8292870 146.9412200 187.1773580  64.8276210 144.3609570 188.1135460
  65.4305580 144.9329780 188.5883980  64.0869200 144.9249010 187.8909360
  54.7672100 160.4444300 183.8268360  54.2419720 160.8252330 183.1230320
  54.6916680 161.0695070 184.5478070  56.1562570 146.1091900 182.4252050
  56.6855330 145.3221700 182.2960000  56.7890890 146.7883090 182.6587580
  58.3500410 145.8467040 185.4797440  57.7203150 145.1454350 185.6467570
  57.8105550 146.6071170 185.2630600  61.2892360 162.4606270 198.1508050
  62.2159670 162.2250540 198.1944010  61.2742790 163.2878270 197.6694080
  69.5237420 162.0031840 185.1482300  69.6989610 161.3169580 184.5043220
  68.8258990 162.5278890 184.7558970  58.4755970 145.1251020 197.9149930
  58.1940240 145.6284620 197.1510750  58.8575670 144.3272770 197.5492060
  57.3665070 162.3926680 182.7017610  58.0983890 162.1085960 182.1541500
  57.6258740 162.1539960 183.5916990  56.5279860 158.5091410 182.7063940
  55.8988740 158.9776510 183.2549770  56.6427690 157.6640630 183.1410130
  65.0771430 144.5404600 198.4930400  64.9636880 144.8599210 199.3881920
  65.8941170 144.9417110 198.1967680  67.8569920 161.6876130 197.9749090
  68.6495240 161.1925360 197.7675050  68.1503070 162.3666270 198.5824700
  63.9829580 152.5597070 168.8565140  63.9023630 151.6451680 168.5856850
  63.5694000 153.0564140 168.1504850  62.1147620 154.3376090 170.7374410
  61.3389720 153.8576530 171.0272980  62.7660550 153.6581740 170.5630570
  56.1313450 154.6495900 171.6150170  55.2998330 154.3944610 172.0146680
  56.7394430 154.7206670 172.3508090  66.1355050 158.7436280 169.5173540
  65.6736580 157.9723520 169.8460710  66.9480600 158.7702350 170.0225990
  56.1114710 158.6835990 171.8108190  56.4142750 157.7933730 171.6318410
  56.8558300 159.2406210 171.5830440  54.5405400 149.6097790 165.3992560
  53.6522100 149.9513760 165.2972440  54.8246590 149.4098110 164.5073390
  52.5038410 152.2103440 171.2832260  53.0754520 151.4425640 171.2835900
  52.5039950 152.5092200 170.3738870  62.3618360 161.0294290 169.1377530
  61.7429800 161.4851790 168.5671970  63.2170140 161.1845750 168.7367230
  61.5556610 157.0133280 170.7444570  61.4864890 156.0723220 170.5833700
  62.3176470 157.1034690 171.3167140  53.7463280 147.6187800 173.0701190
  53.5666120 146.7213550 173.3503950  53.3443360 148.1659670 173.7448140
  62.5861780 149.8203660 170.9713500  62.9626600 148.9475540 170.8587170
  62.4881290 150.1562360 170.0803940  56.7166790 148.1929290 166.4330940
  56.8233540 149.0933020 166.7399700  55.8059150 148.1447260 166.1425590
  54.3649950 150.1148300 171.6783530  55.0460060 150.3786670 172.2970930
  54.0498000 149.2749170 172.0121540  58.5574520 151.1615660 170.7656120
  59.0652740 151.6596630 171.4061140  59.0887760 150.3850860 170.5895480
  56.8410620 145.8014220 175.0319540  56.8429060 146.3186610 174.2265440
  56.0114930 145.3244400 175.0089470  63.2281710 155.9133530 166.5309440
  62.6098980 156.3782980 165.9672160  63.7404960 156.6061010 166.9478950
  58.0913470 155.4409400 173.2093040  57.7582850 156.0678320 173.8514110
  58.2680150 155.9671280 172.4294710  66.6047380 149.2554480 170.6769380
  65.9002950 149.5439370 171.2572490  66.9659540 150.0654590 170.3168940
  56.5225950 147.5124180 173.0389990  56.8642760 148.3566230 172.7443860
  55.5841760 147.6607920 173.1555330  57.3032570 157.4090200 175.0242220
  57.9206570 158.0841280 174.7426670  56.4425690 157.8178180 174.9329720
  52.5964910 156.5990060 163.9049070  52.2192890 157.0877160 163.1733970
  52.8537980 157.2715340 164.5355600  68.2210160 158.8729610 172.9396860
  67.5373680 159.5428720 172.9313530  68.7604450 159.0710260 172.1741720
  60.2053840 145.0006450 169.3634580  60.5128820 144.4453340 168.6470080
  59.2754540 145.1350910 169.1807570  65.7568900 160.7173740 171.6542040
  65.7696060 160.3136030 170.7864300  65.2044120 161.4921030 171.5503470
  67.0514320 157.4389960 166.7432210  66.9410650 156.4964290 166.8681630
  67.0482570 157.8005600 167.6294970  65.1554340 155.6203580 172.9824650
  65.5723130 155.4063690 172.1478110  65.8794160 155.8776370 173.5533270
  62.5934600 153.0655280 166.0994700  61.6663880 152.9992660 166.3283170
  62.7459420 154.0035410 165.9849940  62.5803680 149.3372280 163.0961860
  61.6407350 149.4986240 163.1814320  62.8986940 150.0557960 162.5497850
  69.1016440 154.0190800 173.0740890  68.2735070 154.0883890 172.5991020
  69.6966920 154.6045110 172.6056720  66.6231890 154.6275580 166.6029950
  66.0044310 154.2895130 165.9556250  66.6056340 153.9835340 167.3109140
  66.0658450 150.8060120 174.0195760  65.6529630 151.6313830 174.2735750
  65.3334400 150.2205160 173.8272120  58.1991240 153.5920020 168.8814430
  57.7948240 152.8797270 168.3860330  58.2854360 153.2473260 169.7702470
  56.9119860 150.3663230 172.6613470  57.4634450 150.4758570 171.8866720
  57.4263370 150.7400830 173.3768700  66.7558550 160.8519450 174.7076740
  66.2789110 161.6591640 174.5149350  66.0720340 160.1997780 174.8602950
  57.7591370 157.0169270 177.6961440  56.8619900 157.2409240 177.9434840
  57.7844240 157.1404210 176.7472840  64.7996590 153.8662390 163.6102700
  65.2389870 153.0284820 163.4640520  65.5125010 154.4991790 163.6966840
  56.5862590 153.8882590 176.2718810  56.4470360 154.7605390 176.6406210
  55.7043950 153.5455400 176.1266750  62.9091970 158.8058460 167.5783940
  63.3487880 159.5482790 167.1639330  62.8478860 159.0485030 168.5022900
  58.3842940 159.8304290 178.4803960  58.3558370 160.2347240 177.6132390
  58.2207910 158.9014650 178.3175560  68.3813730 145.1205200 161.9243740
  68.0686390 145.2132030 162.8242810  69.1426200 145.6986230 161.8741170
  54.8995870 152.4865000 166.3821080  54.7793470 153.2127090 165.7702350
  54.5896760 151.7167910 165.9048990  70.3357760 160.6131390 179.7768130
  70.8117480 161.0914280 180.4557210  70.9564920 160.5448880 179.0513630
  52.5381240 155.6580140 172.1889720  52.6161660 155.7928910 171.2445440
  53.1522920 154.9496030 172.3817840  53.7828870 157.3580330 168.5995900
  53.3756950 157.4994920 167.7449500  54.6741880 157.0740490 168.3967110
  69.7391010 157.8044240 176.9368140  69.8654070 157.5656120 176.0185320
  69.7812390 156.9728780 177.4090220  63.6007750 161.5072240 175.5062950
  64.1152420 161.4180250 176.3085380  62.7576830 161.8531940 175.7990860
  65.5762150 161.7927580 164.9346950  65.4163290 161.5030520 165.8328780
  65.4108860 161.0167710 164.3992180  58.0550530 161.5726110 166.7118570
  57.8793010 160.6561650 166.4986370  57.2006270 161.9313400 166.9516370
  65.2788280 159.3015140 163.4944950  64.5853440 159.2992430 162.8347230
  66.0211140 158.8774460 163.0639120  64.8438210 160.9277850 167.5693440
  65.2995160 160.1467230 167.8832060  65.1830730 161.6384670 168.1134620
  69.5915020 149.8576700 177.9017880  68.9759290 150.3656370 177.3733340
  69.2711440 148.9575030 177.8443820  52.5940760 156.6994310 174.7284180
  52.7571800 156.2299670 173.9103550  53.0593210 156.1917870 175.3933020
  57.3659530 145.8300070 169.7644750  56.9227680 146.6109610 169.4329270
  57.9244520 146.1529960 170.4715690  61.6529340 148.6968590 175.3680070
  61.1908710 148.9051610 176.1800010  61.2507450 147.8827940 175.0650740
  66.6533850 149.9177540 176.4976730  65.8027440 149.6183290 176.8185800
  66.4935640 150.1619550 175.5860550  63.7483560 151.4179290 178.5975520
  64.0736970 150.5843040 178.2577750  64.5363890 151.9407810 178.7453850
  60.4818350 145.4510770 164.6450580  59.8572530 145.4470640 165.3703890
  60.3948470 144.5841730 164.2486550  59.4035430 146.3747400 171.6234350
  59.7007760 147.2810230 171.5426370  59.9520990 145.8866180 171.0093920
  57.1573750 150.9533640 167.4926000  56.9314670 150.7370810 168.3972620
  56.3766280 151.3862100 167.1471970  64.3871510 150.9597010 166.0916650
  63.7880400 151.6832810 165.9080270  64.9351120 150.8973790 165.3093100
  59.5972960 151.8519220 178.1586270  59.5016560 150.9113950 178.0086670
  60.4404940 152.0734290 177.7634340  62.9936380 149.5960550 168.1219930
  63.3865950 149.9132750 167.3088620  63.3553230 148.7172430 168.2364450
  54.7283500 148.2632890 176.3120050  54.3346890 149.1108100 176.5192830
  54.0401900 147.6259260 176.5028690  61.3028550 148.3467860 179.3816790
  60.6126870 148.1540060 180.0162880  62.0460850 148.6302500 179.9141090
  52.0300550 146.1861350 170.3450130  51.7413600 146.7564210 171.0575110
  52.7746310 145.7065800 170.7081360  52.2170780 150.1281470 161.5552850
  52.1345450 151.0712230 161.6967840  51.8653840 149.9856380 160.6765200
  63.5791520 152.1866300 172.2170710  62.8472640 152.6953110 172.5660810
  63.1815860 151.3696280 171.9159490  60.0168910 148.8620500 170.6223200
  60.0204970 148.4210450 169.7727740  60.9120030 149.1837830 170.7295020
  55.8671290 148.7446990 169.5817410  55.5271340 149.2222220 170.3384460
  55.1048610 148.2912110 169.2218510  60.0789060 149.8632580 163.6129960
  60.2001880 149.8219060 164.5615780  59.6937570 150.7256730 163.4576690
  64.0417430 147.6399980 171.6293650  64.0590170 148.0908630 172.4735500
  63.7933010 146.7405620 171.8427090  59.0910560 152.1733720 163.0113260
  58.5227460 151.7251970 162.3849170  59.7999560 152.5326500 162.4778410
  54.1679740 156.0745740 176.8879990  53.7834530 155.4339410 177.4862950
  54.4791930 156.7781860 177.4574720  60.3176880 152.9222280 172.3688610
  60.6847010 152.4480850 173.1149950  60.1281940 153.7963850 172.7096950
  53.1817370 147.6665970 168.4982080  52.8964290 147.3021640 169.3360700
  53.1196230 146.9346430 167.8845220  58.1076250 151.9630920 174.6872820
  57.8033320 152.8422900 174.9123180  59.0622710 152.0230710 174.7230260
  56.6358040 156.1691910 165.2839670  55.8620300 155.6289530 165.1238390
  57.3652670 155.6498520 164.9457430  67.3946020 155.1657270 171.0766060
  68.1145140 155.6612560 170.6862170  67.1927840 154.4875160 170.4319930
  62.8555960 146.5595230 165.2195450  62.0420570 146.0608400 165.1440760
  62.6617910 147.3993480 164.8031800  62.7764820 155.2366330 176.9635060
  62.7102130 154.3162000 176.7092650  62.1469960 155.3341770 177.6779700
  65.5704350 150.9314880 163.5157610  66.4583970 151.2432110 163.3408950
  65.5409440 150.0587130 163.1238190  56.6795440 155.8372290 168.9218480
  57.1974110 155.0340550 168.8675370  56.2279460 155.7751430 169.7635310
  61.5664940 157.1038570 164.1945780  61.9080640 157.8480800 163.6989100
  60.7377650 157.4169690 164.5570610  54.1639980 152.8033660 175.8344180
  53.8054920 153.4687510 176.4217520  53.8694540 151.9717210 176.2056800
  57.3653100 153.2617900 178.7183730  57.0653240 153.4075080 177.8211550
  58.1364340 152.7023190 178.6257120  62.7081550 158.0586900 176.7138860
  62.7226090 157.1267860 176.4957770  62.0006650 158.1446660 177.3528630
  67.8418620 152.2426720 162.9837470  67.7582340 152.6740940 162.1333910
  68.5612810 152.7025070 163.4164290  68.9192760 154.6994240 176.0607440
  68.1940950 155.2923020 175.8636830  69.4468220 154.6917780 175.2620810
  68.8705870 159.0968980 165.7119600  68.2282030 158.4424600 165.9863320
  68.4836530 159.5024070 164.9360270  64.4492350 156.4254410 169.5591290
  64.8016170 155.8282540 168.8992660  63.5654680 156.0998640 169.7299540
  60.5355630 157.1852100 166.9661700  61.2226760 157.7321310 167.3469290
  59.7488050 157.7292830 167.0011310  52.6748030 152.8024920 162.4578780
  53.5442880 153.0849720 162.7414700  52.1838350 153.6160790 162.3427590
  59.8382840 154.1898130 166.5787060  60.2945620 155.0003380 166.8047250
  59.4871050 153.8721270 167.4105550  62.1415450 159.7004470 173.8079360
  62.7857670 159.9063850 174.4852780  62.5044890 158.9392870 173.3550210
  55.7394620 144.5335780 167.0509580  55.6109250 144.5253680 167.9994500
  54.9156640 144.8718870 166.7000590  63.4147530 157.7036820 172.5256810
  64.0569760 157.0029980 172.6388980  63.9396880 158.4835260 172.3453700
  67.2603250 157.9885440 162.2495950  67.0340830 157.2715880 162.8420590
  66.8699450 157.7397880 161.4117700  65.1885150 158.5031720 175.7292870
  65.5241390 159.0898410 176.4070790  64.2685490 158.3724430 175.9590660
  53.0419280 162.0152300 163.0240410  53.4016920 162.6141640 162.3697680
  52.9011620 162.5612190 163.7975440  52.7388550 146.2926900 176.5116280
  52.0247070 146.4923820 177.1168890  53.1583590 145.5166470 176.8831080
  66.8419500 155.9057380 163.9110110  66.5541200 156.3670070 164.6987990
  67.6371670 155.4455150 164.1794330  53.0261140 160.2807160 177.4982810
  53.1352260 159.3401900 177.3578200  52.3741700 160.5461910 176.8496540
  61.0173730 158.5523050 178.8980930  60.6970600 157.8332290 179.4426620
  60.3432090 159.2278120 178.9716990  59.0587900 159.3983500 163.8414080
  59.0498000 160.1313190 163.2258590  58.1386260 159.1515080 163.9341040
  54.6594540 154.6198390 164.5860840  54.0522490 155.3597290 164.5956140
  55.1343890 154.7097750 163.7599040  64.2327330 148.7849210 174.2617730
  64.6008150 147.9644420 174.5897300  63.3725530 148.8451100 174.6773380
  67.5989360 147.7406150 165.0705290  66.9702520 147.8451820 164.3563520
  67.1041280 147.9602930 165.8599170  62.0447500 159.4611740 162.5039270
  62.1459480 159.2575730 161.5741250  61.1449240 159.2070020 162.7087050
  59.5673390 150.0192100 166.4863170  58.8589540 150.4878440 166.9276780
  59.8517870 149.3614110 167.1208360  61.1929320 151.4388800 174.4855700
  61.6914570 151.9134620 175.1507550  61.3352270 150.5152320 174.6925730
  63.5988820 146.7442760 167.9258960  63.4756600 146.7628890 166.9768470
  64.5473380 146.7921700 168.0457360  60.6865610 161.9798060 167.1986940
  60.9407110 161.9419450 166.2766310  59.7378090 161.8531390 167.1915190
  57.7708410 148.3277180 163.8613880  58.6198940 148.7647330 163.7954070
  57.4039680 148.6397440 164.6885940  66.6918190 152.8989940 168.7745450
  65.7508330 152.9140170 168.9493140  67.0062260 152.1125900 169.2205750
  56.6699830 154.5809540 162.3349410  57.4363100 154.4690900 162.8974840
  56.7474520 153.8847510 161.6826180  55.3646590 152.0134610 163.0182300
  55.4450180 151.0662120 163.1299700  56.2566340 152.3441490 163.1242960
  68.6943770 160.0698790 170.4499710  68.8191190 160.8929960 170.9223520
  69.5609330 159.8589520 170.1023860  56.1661300 162.1630000 170.1216840
  56.9023780 161.6145460 170.3925410  56.5502220 163.0286010 169.9822830
  53.0506780 158.2303570 165.9958350  52.1246560 158.4724710 165.9863760
  53.5163210 159.0577830 165.8743100  55.1719580 161.3476070 179.3102420
  55.9732310 161.6688120 179.7237820  54.6571400 160.9871650 180.0322330
  59.2763610 161.3360310 161.9442410  60.0692220 161.6249140 161.4924200
  58.7567960 160.9052480 161.2654890  64.0084210 157.4555940 179.2577830
  63.4022370 157.4787540 178.5173580  63.7038320 156.7238980 179.7945080
  65.4384580 161.1836230 177.8687240  66.3906330 161.0994250 177.8187480
  65.2912800 161.8477940 178.5421030  68.3293780 160.5630440 163.3679150
  68.0435290 160.1495580 162.5533330  68.1313330 161.4918150 163.2479670
  52.8917390 153.8349530 178.2538470  53.3956410 153.2556810 178.8254700
  52.1524810 154.1189760 178.7914840  59.7941010 156.5563720 161.8084760
  59.6891650 155.9416070 162.5346140  59.6265230 156.0329610 161.0247770
  59.9455330 155.2420520 177.7873990  59.1801000 155.8105520 177.7028660
  60.1271290 154.9496730 176.8942220  63.0343740 155.6183750 162.4126750
  62.4853840 156.0653050 163.0569490  63.6563000 155.1133000 162.9364420
  67.0878680 156.9725850 178.3449010  67.8288150 157.3101610 177.8416470
  66.3251360 157.1417910 177.7918780  54.9240470 151.9779120 179.1488540
  54.9645810 151.6792990 180.0573770  55.7785970 152.3786730 178.9896060
  58.7018860 154.5774670 164.3092050  59.1235280 154.4114540 165.1523440
  58.8269700 153.7674900 163.8147190  56.8646280 150.5571220 177.1163030
  56.3342740 150.0662170 176.4886370  57.5334350 150.9855420 176.5820960
  61.2146500 153.6012280 161.5569150  61.7352160 152.8861300 161.1910300
  61.8614900 154.2398150 161.8569660  65.7624340 155.0240680 176.8804220
  66.1765360 155.1785760 177.7294640  64.8275340 155.1495900 177.0430000
  66.2346510 152.3636840 178.8843370  66.8167280 151.6089160 178.7963850
  66.4108280 152.8944280 178.1074850  57.3518580 147.5233590 177.1960320
  57.2575450 146.9054340 176.4711190  56.7715970 148.2499880 176.9690230
  60.1180020 146.0806830 174.2287710  59.6697320 146.1031090 173.3833260
  59.4845220 145.6825850 174.8258010  60.5239570 154.9761160 174.8500150
  60.9427680 155.8193890 174.6776390  59.6048200 155.1133200 174.6206930
  62.8603470 152.7077340 176.2337990  62.9799680 152.1118480 176.9732830
  63.7197470 152.7447030 175.8139290  65.1991370 153.2614530 174.8100500
  64.6726590 153.7857150 174.2065640  65.5422710 153.8941920 175.4410230
  57.5977760 150.6507900 161.2550210  57.3966820 149.7875260 161.6163550
  57.4269810 150.5641260 160.3171810  58.3746990 161.2814170 175.9657880
  57.8368080 162.0060230 175.6466580  58.6280950 160.8044510 175.1755220
  59.6272240 149.2498690 177.4913810  60.2171930 148.9414540 178.1791630
  58.8092480 148.7778440 177.6473710  64.4465670 148.8664500 177.7246830
  63.7581190 148.2046040 177.6596820  65.1671690 148.4202770 178.1695290
  65.0766070 145.4616130 163.7837090  65.3568360 144.6184030 164.1396510
  64.3031800 145.6939240 164.2975840  56.3960560 147.7508520 161.2428090
  56.6986460 147.7575950 160.3347240  57.1355150 147.4006380 161.7395750
  61.2309200 162.5165380 176.2244530  61.1567900 163.4200520 176.5316900
  60.3288040 162.1977280 176.1966600  59.6145490 146.6943140 162.2284290
  59.2667490 146.0167130 161.6486740  59.8158260 146.2332650 163.0427680
  61.7794530 161.6823890 163.8470890  62.6745320 162.0208860 163.8689650
  61.8112160 160.9603300 163.2195170  55.4190690 157.0550940 162.0757890
  55.8565560 157.5980610 162.7315470  55.9038420 156.2297890 162.0854230
  52.6336490 159.8439970 169.5278150  52.9639500 158.9761030 169.2956790
  53.0627490 160.0498490 170.3583110  57.2298410 158.1748980 167.1880120
  56.9293950 158.0513950 168.0884030  57.1235900 157.3157570 166.7795850
  53.1226700 160.7110560 172.2659780  52.6857690 160.8911360 173.0983930
  53.6904380 161.4685180 172.1241500  68.7588880 160.2127560 176.5537090
  68.1590870 160.2720120 175.8101010  68.8882780 159.2732540 176.6833940
  69.9990330 157.9545380 161.8906800  69.1683290 158.0222030 162.3614030
  70.1762160 158.8449500 161.5873660  69.4546790 154.6992860 164.3941000
  70.2165700 155.2689510 164.5000690  69.4701160 154.1320060 165.1649310
  52.9551130 153.2230790 168.6248660  52.2999970 152.9542430 167.9808360
  53.7929080 153.1135270 168.1750640  70.4606760 155.5542960 169.2382930
  70.8315590 154.7710280 168.8318900  71.1008690 156.2432060 169.0600230
  67.4440520 156.9379540 174.6513250  66.6300360 157.3676700 174.9139040
  67.8514720 157.5497950 174.0382300  69.5065960 154.9927230 161.5513520
  69.7814800 155.9006110 161.4232740  69.3176700 154.9289760 162.4875510
  65.9041570 148.0172080 162.8467150  66.3226450 147.8303060 162.0063810
  65.5977630 147.1651130 163.1570080  69.4031300 152.9296220 166.5442950
  69.0274900 152.1624150 166.1124240  68.6734420 153.3118920 167.0317880
  53.9927060 153.6083360 173.1652000  54.3600100 153.5210760 174.0448020
  53.4237880 152.8449910 173.0658860  68.7930920 152.0767740 176.1782470
  68.5617010 151.8480490 175.2780420  69.0535470 152.9967290 176.1327360
  53.5443060 150.5192450 177.0710420  52.6499110 150.4859210 177.4104130
  54.0840610 150.7179240 177.8361670  67.2318990 147.3024170 178.9562170
  68.1089170 147.3107570 179.3396170  67.2439830 146.5655010 178.3454520
  52.1689210 150.4329720 164.5673990  51.2653290 150.6959920 164.3925650
  52.6529830 150.7040890 163.7873950  68.6782260 151.1553710 169.8450190
  69.2019740 150.6616360 169.2140360  69.2641680 151.2904070 170.5897760
  68.8571980 151.2393580 173.3669740  67.9074690 151.2057120 173.4814730
  69.0384990 152.1493690 173.1319510  54.7116420 149.4895260 162.4768370
  55.4208120 149.0678480 161.9915650  53.9956360 149.5570490 161.8451720
  54.3590580 145.5434590 161.5171020  55.0818710 146.0843530 161.8352240
  54.6315100 145.2698010 160.6412560  68.1682230 150.4127060 165.7842600
  68.6641350 150.1797930 166.5691480  67.9698300 149.5738900 165.3680240
  54.0482770 144.7940780 171.4193640  54.6958960 144.2438160 170.9788800
  54.4684610 145.0483930 172.2409450  70.4859660 146.8795930 161.5586420
  71.4108970 146.7477110 161.3504710  70.4635450 146.9588750 162.5122870
  70.5598150 147.6506590 164.1843130  69.7649650 147.5851710 164.7136040
  70.7641430 148.5857230 164.1728480  67.5016570 161.6898140 168.1781520
  68.0975640 161.3682710 167.5015940  67.7594720 161.2169960 168.9694790
  53.8014770 144.9496450 174.1618960  53.4529590 145.4060270 174.9277140
  53.4702470 144.0553580 174.2441390  55.4079140 158.1216050 178.3272150
  55.3648770 157.7508960 179.2086610  55.5390150 159.0593620 178.4673970
  59.1085170 159.6775640 173.9281870  58.8676530 159.9450200 173.0412390
  60.0487810 159.8481370 173.9832730  61.3139590 146.1408330 177.6838380
  61.2528480 146.7330160 178.4333790  62.2539970 146.0334290 177.5388640
  63.9514150 145.7978390 177.3230670  64.5654560 146.1157680 176.6611750
  64.4963710 145.3126980 177.9426530  70.3689330 161.6970020 174.7292510
  69.8747610 162.0938890 174.0119640  69.7602620 161.0719230 175.1229790
  54.4735410 144.4772650 177.4369730  55.0218400 144.2960700 176.6735840
  54.5390720 143.6866760 177.9726040  55.2467170 161.0678300 175.4469930
  54.6527490 160.9363000 176.1859970  55.2391010 160.2316440 174.9812030
  68.0528780 162.3393440 172.0079250  67.5931750 163.0909250 171.6337270
  67.4241240 161.6199910 171.9494050  54.8779400 158.4336680 174.3977970
  54.1513460 157.8141970 174.3303920  54.9388550 158.8277290 173.5276050
  58.4824500 160.6481680 171.1827380  58.9989520 160.0369040 170.6575640
  59.1321880 161.1510460 171.6738390  61.2220000 161.5390170 172.0096360
  61.5097810 161.2844470 171.1329370  61.7343220 160.9867530 172.6001930
  62.4397010 145.2780370 172.5892870  61.6568800 145.7525870 172.8689630
  62.1459940 144.3735200 172.4806050  53.1609400 161.7511070 167.6074730
  52.9931440 161.1181750 168.3056620  52.2943910 161.9570470 167.2568920
  53.7837420 145.5827850 165.1106590  54.5416780 145.6956730 164.5370620
  53.3214590 146.4197050 165.0650020  60.3251230 147.6967120 168.1008900
  59.5125740 147.3224010 167.7604780  60.8292870 146.9412200 168.4030090
  67.9710810 144.7631130 164.6132250  68.1661440 145.6614580 164.8799680
  67.1840680 144.5318210 165.1065200  54.7672100 160.4444300 165.0524870
  54.2419720 160.8252330 164.3486830  54.6916680 161.0695070 165.7734580
  56.1562570 146.1091900 163.6508560  56.6855330 145.3221700 163.5216510
  56.7890890 146.7883090 163.8844090  58.3500410 145.8467040 166.7053950
  57.7203150 145.1454350 166.8724080  57.8105550 146.6071170 166.4887110
  61.2892360 162.4606270 179.3764560  62.2159670 162.2250540 179.4200520
  61.2742790 163.2878270 178.8950590  69.5237420 162.0031840 166.3738810
  69.6989610 161.3169580 165.7299730  68.8258990 162.5278890 165.9815480
  58.4755970 145.1251020 179.1406440  58.1940240 145.6284620 178.3767260
  58.8575670 144.3272770 178.7748570  57.3665070 162.3926680 163.9274120
  58.0983890 162.1085960 163.3798010  57.6258740 162.1539960 164.8173500
  56.5279860 158.5091410 163.9320450  55.8988740 158.9776510 164.4806280
  56.6427690 157.6640630 164.3666640  65.0771430 144.5404600 179.7186910
  64.9636880 144.8599210 180.6138430  65.8941170 144.9417110 179.4224190
  67.8569920 161.6876130 179.2005600  68.6495240 161.1925360 178.9931560
  68.1503070 162.3666270 179.8081210  63.9829580 152.5597070 150.0821650
  63.9023630 151.6451680 149.8113360  63.5694000 153.0564140 149.3761360
  62.1147620 154.3376090 151.9630920  61.3389720 153.8576530 152.2529490
  62.7660550 153.6581740 151.7887080  56.1313450 154.6495900 152.8406680
  55.2998330 154.3944610 153.2403190  56.7394430 154.7206670 153.5764600
  66.1355050 158.7436280 150.7430050  65.6736580 157.9723520 151.0717220
  66.9480600 158.7702350 151.2482500  56.1114710 158.6835990 153.0364700
  56.4142750 157.7933730 152.8574920  56.8558300 159.2406210 152.8086950
  54.5405400 149.6097790 146.6249070  53.6522100 149.9513760 146.5228950
  54.8246590 149.4098110 145.7329900  52.5038410 152.2103440 152.5088770
  53.0754520 151.4425640 152.5092410  52.5039950 152.5092200 151.5995380
  62.3618360 161.0294290 150.3634040  61.7429800 161.4851790 149.7928480
  63.2170140 161.1845750 149.9623740  61.5556610 157.0133280 151.9701080
  61.4864890 156.0723220 151.8090210  62.3176470 157.1034690 152.5423650
  62.5861780 149.8203660 152.1970010  62.9626600 148.9475540 152.0843680
  62.4881290 150.1562360 151.3060450  56.7166790 148.1929290 147.6587450
  56.8233540 149.0933020 147.9656210  55.8059150 148.1447260 147.3682100
  66.3685900 147.3154100 149.1298350  67.1895520 146.8250670 149.1723830
  66.4019980 147.9051760 149.8830190  54.3649950 150.1148300 152.9040040
  55.0460060 150.3786670 153.5227440  54.0498000 149.2749170 153.2378050
  58.5574520 151.1615660 151.9912630  59.0652740 151.6596630 152.6317650
  59.0887760 150.3850860 151.8151990  63.2281710 155.9133530 147.7565950
  62.6098980 156.3782980 147.1928670  63.7404960 156.6061010 148.1735460
  58.0913470 155.4409400 154.4349550  57.7582850 156.0678320 155.0770620
  58.2680150 155.9671280 153.6551220  66.6047380 149.2554480 151.9025890
  65.9002950 149.5439370 152.4829000  66.9659540 150.0654590 151.5425450
  57.3032570 157.4090200 156.2498730  57.9206570 158.0841280 155.9683180
  56.4425690 157.8178180 156.1586230  52.5964910 156.5990060 145.1305580
  52.2192890 157.0877160 144.3990480  52.8537980 157.2715340 145.7612110
  68.2210160 158.8729610 154.1653370  67.5373680 159.5428720 154.1570040
  68.7604450 159.0710260 153.3998230  69.6734300 148.7009270 152.2935100
  68.7259210 148.7348250 152.4250530  69.9984290 149.5148220 152.6784460
  60.2053840 145.0006450 150.5891090  60.5128820 144.4453340 149.8726590
  59.2754540 145.1350910 150.4064080  65.7568900 160.7173740 152.8798550
  65.7696060 160.3136030 152.0120810  65.2044120 161.4921030 152.7759980
  67.0514320 157.4389960 147.9688720  66.9410650 156.4964290 148.0938140
  67.0482570 157.8005600 148.8551480  65.1554340 155.6203580 154.2081160
  65.5723130 155.4063690 153.3734620  65.8794160 155.8776370 154.7789780
  62.5934600 153.0655280 147.3251210  61.6663880 152.9992660 147.5539680
  62.7459420 154.0035410 147.2106450  62.5803680 149.3372280 144.3218370
  61.6407350 149.4986240 144.4070830  62.8986940 150.0557960 143.7754360
  69.1016440 154.0190800 154.2997400  68.2735070 154.0883890 153.8247530
  69.6966920 154.6045110 153.8313230  66.6231890 154.6275580 147.8286460
  66.0044310 154.2895130 147.1812760  66.6056340 153.9835340 148.5365650
  66.0658450 150.8060120 155.2452270  65.6529630 151.6313830 155.4992260
  65.3334400 150.2205160 155.0528630  58.1991240 153.5920020 150.1070940
  57.7948240 152.8797270 149.6116840  58.2854360 153.2473260 150.9958980
  58.6672940 157.2787580 152.2710150  58.3701230 156.6733050 151.5917930
  59.6172760 157.3164890 152.1599510  56.9119860 150.3663230 153.8869980
  57.4634450 150.4758570 153.1123230  57.4263370 150.7400830 154.6025210
  66.7558550 160.8519450 155.9333250  66.2789110 161.6591640 155.7405860
  66.0720340 160.1997780 156.0859460  57.7591370 157.0169270 158.9217950
  56.8619900 157.2409240 159.1691350  57.7844240 157.1404210 157.9729350
  64.7996590 153.8662390 144.8359210  65.2389870 153.0284820 144.6897030
  65.5125010 154.4991790 144.9223350  56.5862590 153.8882590 157.4975320
  56.4470360 154.7605390 157.8662720  55.7043950 153.5455400 157.3523260
  62.9091970 158.8058460 148.8040450  63.3487880 159.5482790 148.3895840
  62.8478860 159.0485030 149.7279410  58.3842940 159.8304290 159.7060470
  58.3558370 160.2347240 158.8388900  58.2207910 158.9014650 159.5432070
  68.3813730 145.1205200 143.1500250  68.0686390 145.2132030 144.0499320
  69.1426200 145.6986230 143.0997680  54.8995870 152.4865000 147.6077590
  54.7793470 153.2127090 146.9958860  54.5896760 151.7167910 147.1305500
  70.3357760 160.6131390 161.0024640  70.8117480 161.0914280 161.6813720
  70.9564920 160.5448880 160.2770140  52.5381240 155.6580140 153.4146230
  52.6161660 155.7928910 152.4701950  53.1522920 154.9496030 153.6074350
  53.7828870 157.3580330 149.8252410  53.3756950 157.4994920 148.9706010
  54.6741880 157.0740490 149.6223620  69.7391010 157.8044240 158.1624650
  69.8654070 157.5656120 157.2441830  69.7812390 156.9728780 158.6346730
  63.6007750 161.5072240 156.7319460  64.1152420 161.4180250 157.5341890
  62.7576830 161.8531940 157.0247370  65.5762150 161.7927580 146.1603460
  65.4163290 161.5030520 147.0585290  65.4108860 161.0167710 145.6248690
  58.0550530 161.5726110 147.9375080  57.8793010 160.6561650 147.7242880
  57.2006270 161.9313400 148.1772880  65.2788280 159.3015140 144.7201460
  64.5853440 159.2992430 144.0603740  66.0211140 158.8774460 144.2895630
  64.8438210 160.9277850 148.7949950  65.2995160 160.1467230 149.1088570
  65.1830730 161.6384670 149.3391130  69.5915020 149.8576700 159.1274390
  68.9759290 150.3656370 158.5989850  69.2711440 148.9575030 159.0700330
  52.5940760 156.6994310 155.9540690  52.7571800 156.2299670 155.1360060
  53.0593210 156.1917870 156.6189530  57.3659530 145.8300070 150.9901260
  56.9227680 146.6109610 150.6585780  57.9244520 146.1529960 151.6972200
  61.6529340 148.6968590 156.5936580  61.1908710 148.9051610 157.4056520
  61.2507450 147.8827940 156.2907250  66.6533850 149.9177540 157.7233240
  65.8027440 149.6183290 158.0442310  66.4935640 150.1619550 156.8117060
  63.7483560 151.4179290 159.8232030  64.0736970 150.5843040 159.4834260
  64.5363890 151.9407810 159.9710360  60.4818350 145.4510770 145.8707090
  59.8572530 145.4470640 146.5960400  60.3948470 144.5841730 145.4743060
  57.1573750 150.9533640 148.7182510  56.9314670 150.7370810 149.6229130
  56.3766280 151.3862100 148.3728480  64.3871510 150.9597010 147.3173160
  63.7880400 151.6832810 147.1336780  64.9351120 150.8973790 146.5349610
  59.5972960 151.8519220 159.3842780  59.5016560 150.9113950 159.2343180
  60.4404940 152.0734290 158.9890850  62.9936380 149.5960550 149.3476440
  63.3865950 149.9132750 148.5345130  63.3553230 148.7172430 149.4620960
  61.3028550 148.3467860 160.6073300  60.6126870 148.1540060 161.2419390
  62.0460850 148.6302500 161.1397600  52.2170780 150.1281470 142.7809360
  52.1345450 151.0712230 142.9224350  51.8653840 149.9856380 141.9021710
  63.5791520 152.1866300 153.4427220  62.8472640 152.6953110 153.7917320
  63.1815860 151.3696280 153.1416000  60.0168910 148.8620500 151.8479710
  60.0204970 148.4210450 150.9984250  60.9120030 149.1837830 151.9551530
  55.8671290 148.7446990 150.8073920  55.5271340 149.2222220 151.5640970
  55.1048610 148.2912110 150.4475020  60.0789060 149.8632580 144.8386470
  60.2001880 149.8219060 145.7872290  59.6937570 150.7256730 144.6833200
  64.0417430 147.6399980 152.8550160  64.0590170 148.0908630 153.6992010
  63.7933010 146.7405620 153.0683600  59.0910560 152.1733720 144.2369770
  58.5227460 151.7251970 143.6105680  59.7999560 152.5326500 143.7034920
  54.1679740 156.0745740 158.1136500  53.7834530 155.4339410 158.7119460
  54.4791930 156.7781860 158.6831230  60.3176880 152.9222280 153.5945120
  60.6847010 152.4480850 154.3406460  60.1281940 153.7963850 153.9353460
  53.1817370 147.6665970 149.7238590  52.8964290 147.3021640 150.5617210
  53.1196230 146.9346430 149.1101730  58.1076250 151.9630920 155.9129330
  57.8033320 152.8422900 156.1379690  59.0622710 152.0230710 155.9486770
  56.6358040 156.1691910 146.5096180  55.8620300 155.6289530 146.3494900
  57.3652670 155.6498520 146.1713940  67.3946020 155.1657270 152.3022570
  68.1145140 155.6612560 151.9118680  67.1927840 154.4875160 151.6576440
  62.8555960 146.5595230 146.4451960  62.0420570 146.0608400 146.3697270
  62.6617910 147.3993480 146.0288310  62.7764820 155.2366330 158.1891570
  62.7102130 154.3162000 157.9349160  62.1469960 155.3341770 158.9036210
  65.5704350 150.9314880 144.7414120  66.4583970 151.2432110 144.5665460
  65.5409440 150.0587130 144.3494700  56.6795440 155.8372290 150.1474990
  57.1974110 155.0340550 150.0931880  56.2279460 155.7751430 150.9891820
  61.5664940 157.1038570 145.4202290  61.9080640 157.8480800 144.9245610
  60.7377650 157.4169690 145.7827120  54.1639980 152.8033660 157.0600690
  53.8054920 153.4687510 157.6474030  53.8694540 151.9717210 157.4313310
  57.3653100 153.2617900 159.9440240  57.0653240 153.4075080 159.0468060
  58.1364340 152.7023190 159.8513630  62.7081550 158.0586900 157.9395370
  62.7226090 157.1267860 157.7214280  62.0006650 158.1446660 158.5785140
  67.8418620 152.2426720 144.2093980  67.7582340 152.6740940 143.3590420
  68.5612810 152.7025070 144.6420800  68.9192760 154.6994240 157.2863950
  68.1940950 155.2923020 157.0893340  69.4468220 154.6917780 156.4877320
  68.8705870 159.0968980 146.9376110  68.2282030 158.4424600 147.2119830
  68.4836530 159.5024070 146.1616780  64.4492350 156.4254410 150.7847800
  64.8016170 155.8282540 150.1249170  63.5654680 156.0998640 150.9556050
  60.5355630 157.1852100 148.1918210  61.2226760 157.7321310 148.5725800
  59.7488050 157.7292830 148.2267820  52.6748030 152.8024920 143.6835290
  53.5442880 153.0849720 143.9671210  52.1838350 153.6160790 143.5684100
  59.8382840 154.1898130 147.8043570  60.2945620 155.0003380 148.0303760
  59.4871050 153.8721270 148.6362060  62.1415450 159.7004470 155.0335870
  62.7857670 159.9063850 155.7109290  62.5044890 158.9392870 154.5806720
  55.7394620 144.5335780 148.2766090  55.6109250 144.5253680 149.2251010
  54.9156640 144.8718870 147.9257100  63.4147530 157.7036820 153.7513320
  64.0569760 157.0029980 153.8645490  63.9396880 158.4835260 153.5710210
  67.2603250 157.9885440 143.4752460  67.0340830 157.2715880 144.0677100
  66.8699450 157.7397880 142.6374210  65.1885150 158.5031720 156.9549380
  65.5241390 159.0898410 157.6327300  64.2685490 158.3724430 157.1847170
  53.0419280 162.0152300 144.2496920  53.4016920 162.6141640 143.5954190
  52.9011620 162.5612190 145.0231950  66.8419500 155.9057380 145.1366620
  66.5541200 156.3670070 145.9244500  67.6371670 155.4455150 145.4050840
  53.0261140 160.2807160 158.7239320  53.1352260 159.3401900 158.5834710
  52.3741700 160.5461910 158.0753050  61.0173730 158.5523050 160.1237440
  60.6970600 157.8332290 160.6683130  60.3432090 159.2278120 160.1973500
  59.0587900 159.3983500 145.0670590  59.0498000 160.1313190 144.4515100
  58.1386260 159.1515080 145.1597550  54.6594540 154.6198390 145.8117350
  54.0522490 155.3597290 145.8212650  55.1343890 154.7097750 144.9855550
  64.2327330 148.7849210 155.4874240  64.6008150 147.9644420 155.8153810
  63.3725530 148.8451100 155.9029890  67.5989360 147.7406150 146.2961800
  66.9702520 147.8451820 145.5820030  67.1041280 147.9602930 147.0855680
  62.0447500 159.4611740 143.7295780  62.1459480 159.2575730 142.7997760
  61.1449240 159.2070020 143.9343560  59.5673390 150.0192100 147.7119680
  58.8589540 150.4878440 148.1533290  59.8517870 149.3614110 148.3464870
  61.1929320 151.4388800 155.7112210  61.6914570 151.9134620 156.3764060
  61.3352270 150.5152320 155.9182240  63.5988820 146.7442760 149.1515470
  63.4756600 146.7628890 148.2024980  64.5473380 146.7921700 149.2713870
  60.6865610 161.9798060 148.4243450  60.9407110 161.9419450 147.5022820
  59.7378090 161.8531390 148.4171700  57.7708410 148.3277180 145.0870390
  58.6198940 148.7647330 145.0210580  57.4039680 148.6397440 145.9142450
  68.3996180 147.6556760 156.5540600  67.8969780 148.3962160 156.8934410
  69.2152840 148.0440760 156.2377390  66.6918190 152.8989940 150.0001960
  65.7508330 152.9140170 150.1749650  67.0062260 152.1125900 150.4462260
  56.6699830 154.5809540 143.5605920  57.4363100 154.4690900 144.1231350
  56.7474520 153.8847510 142.9082690  55.3646590 152.0134610 144.2438810
  55.4450180 151.0662120 144.3556210  56.2566340 152.3441490 144.3499470
  68.6943770 160.0698790 151.6756220  68.8191190 160.8929960 152.1480030
  69.5609330 159.8589520 151.3280370  56.1661300 162.1630000 151.3473350
  56.9023780 161.6145460 151.6181920  56.5502220 163.0286010 151.2079340
  53.0506780 158.2303570 147.2214860  52.1246560 158.4724710 147.2120270
  53.5163210 159.0577830 147.0999610  55.1719580 161.3476070 160.5358930
  55.9732310 161.6688120 160.9494330  54.6571400 160.9871650 161.2578840
  59.2763610 161.3360310 143.1698920  60.0692220 161.6249140 142.7180710
  58.7567960 160.9052480 142.4911400  64.0084210 157.4555940 160.4834340
  63.4022370 157.4787540 159.7430090  63.7038320 156.7238980 161.0201590
  65.4384580 161.1836230 159.0943750  66.3906330 161.0994250 159.0443990
  65.2912800 161.8477940 159.7677540  68.3293780 160.5630440 144.5935660
  68.0435290 160.1495580 143.7789840  68.1313330 161.4918150 144.4736180
  52.8917390 153.8349530 159.4794980  53.3956410 153.2556810 160.0511210
  52.1524810 154.1189760 160.0171350  59.7941010 156.5563720 143.0341270
  59.6891650 155.9416070 143.7602650  59.6265230 156.0329610 142.2504280
  59.9455330 155.2420520 159.0130500  59.1801000 155.8105520 158.9285170
  60.1271290 154.9496730 158.1198730  63.0343740 155.6183750 143.6383260
  62.4853840 156.0653050 144.2826000  63.6563000 155.1133000 144.1620930
  67.0878680 156.9725850 159.5705520  67.8288150 157.3101610 159.0672980
  66.3251360 157.1417910 159.0175290  54.9240470 151.9779120 160.3745050
  54.9645810 151.6792990 161.2830280  55.7785970 152.3786730 160.2152570
  58.7018860 154.5774670 145.5348560  59.1235280 154.4114540 146.3779950
  58.8269700 153.7674900 145.0403700  56.8646280 150.5571220 158.3419540
  56.3342740 150.0662170 157.7142880  57.5334350 150.9855420 157.8077470
  61.2146500 153.6012280 142.7825660  61.7352160 152.8861300 142.4166810
  61.8614900 154.2398150 143.0826170  65.7624340 155.0240680 158.1060730
  66.1765360 155.1785760 158.9551150  64.8275340 155.1495900 158.2686510
  66.2346510 152.3636840 160.1099880  66.8167280 151.6089160 160.0220360
  66.4108280 152.8944280 159.3331360  60.5239570 154.9761160 156.0756660
  60.9427680 155.8193890 155.9032900  59.6048200 155.1133200 155.8463440
  62.8603470 152.7077340 157.4594500  62.9799680 152.1118480 158.1989340
  63.7197470 152.7447030 157.0395800  65.1991370 153.2614530 156.0357010
  64.6726590 153.7857150 155.4322150  65.5422710 153.8941920 156.6666740
  57.5977760 150.6507900 142.4806720  57.3966820 149.7875260 142.8420060
  57.4269810 150.5641260 141.5428320  58.3746990 161.2814170 157.1914390
  57.8368080 162.0060230 156.8723090  58.6280950 160.8044510 156.4011730
  59.6272240 149.2498690 158.7170320  60.2171930 148.9414540 159.4048140
  58.8092480 148.7778440 158.8730220  64.4465670 148.8664500 158.9503340
  63.7581190 148.2046040 158.8853330  65.1671690 148.4202770 159.3951800
  65.0766070 145.4616130 145.0093600  65.3568360 144.6184030 145.3653020
  64.3031800 145.6939240 145.5232350  56.3960560 147.7508520 142.4684600
  56.6986460 147.7575950 141.5603750  57.1355150 147.4006380 142.9652260
  61.2309200 162.5165380 157.4501040  61.1567900 163.4200520 157.7573410
  60.3288040 162.1977280 157.4223110  59.6145490 146.6943140 143.4540800
  59.2667490 146.0167130 142.8743250  59.8158260 146.2332650 144.2684190
  61.7794530 161.6823890 145.0727400  62.6745320 162.0208860 145.0946160
  61.8112160 160.9603300 144.4451680  55.4190690 157.0550940 143.3014400
  55.8565560 157.5980610 143.9571980  55.9038420 156.2297890 143.3110740
  52.6336490 159.8439970 150.7534660  52.9639500 158.9761030 150.5213300
  53.0627490 160.0498490 151.5839620  57.2298410 158.1748980 148.4136630
  56.9293950 158.0513950 149.3140540  57.1235900 157.3157570 148.0052360
  53.1226700 160.7110560 153.4916290  52.6857690 160.8911360 154.3240440
  53.6904380 161.4685180 153.3498010  68.7588880 160.2127560 157.7793600
  68.1590870 160.2720120 157.0357520  68.8882780 159.2732540 157.9090450
  69.9990330 157.9545380 143.1163310  69.1683290 158.0222030 143.5870540
  70.1762160 158.8449500 142.8130170  69.4546790 154.6992860 145.6197510
  70.2165700 155.2689510 145.7257200  69.4701160 154.1320060 146.3905820
  52.9551130 153.2230790 149.8505170  52.2999970 152.9542430 149.2064870
  53.7929080 153.1135270 149.4007150  70.4606760 155.5542960 150.4639440
  70.8315590 154.7710280 150.0575410  71.1008690 156.2432060 150.2856740
  67.4440520 156.9379540 155.8769760  66.6300360 157.3676700 156.1395550
  67.8514720 157.5497950 155.2638810  69.5065960 154.9927230 142.7770030
  69.7814800 155.9006110 142.6489250  69.3176700 154.9289760 143.7132020
  65.9041570 148.0172080 144.0723660  66.3226450 147.8303060 143.2320320
  65.5977630 147.1651130 144.3826590  69.4031300 152.9296220 147.7699460
  69.0274900 152.1624150 147.3380750  68.6734420 153.3118920 148.2574390
  53.9927060 153.6083360 154.3908510  54.3600100 153.5210760 155.2704530
  53.4237880 152.8449910 154.2915370  68.7930920 152.0767740 157.4038980
  68.5617010 151.8480490 156.5036930  69.0535470 152.9967290 157.3583870
  53.5443060 150.5192450 158.2966930  52.6499110 150.4859210 158.6360640
  54.0840610 150.7179240 159.0618180  67.2318990 147.3024170 160.1818680
  68.1089170 147.3107570 160.5652680  67.2439830 146.5655010 159.5711030
  52.1689210 150.4329720 145.7930500  51.2653290 150.6959920 145.6182160
  52.6529830 150.7040890 145.0130460  68.6782260 151.1553710 151.0706700
  69.2019740 150.6616360 150.4396870  69.2641680 151.2904070 151.8154270
  68.8571980 151.2393580 154.5926250  67.9074690 151.2057120 154.7071240
  69.0384990 152.1493690 154.3576020  54.7116420 149.4895260 143.7024880
  55.4208120 149.0678480 143.2172160  53.9956360 149.5570490 143.0708230
  54.3590580 145.5434590 142.7427530  55.0818710 146.0843530 143.0608750
  54.6315100 145.2698010 141.8669070  68.1682230 150.4127060 147.0099110
  68.6641350 150.1797930 147.7947990  67.9698300 149.5738900 146.5936750
  69.5969390 149.0488010 149.5436790  69.4868670 148.8944050 150.4819060
  70.3576980 148.5208950 149.3012200  70.4859660 146.8795930 142.7842930
  71.4108970 146.7477110 142.5761220  70.4635450 146.9588750 143.7379380
  70.5598150 147.6506590 145.4099640  69.7649650 147.5851710 145.9392550
  70.7641430 148.5857230 145.3984990  67.5016570 161.6898140 149.4038030
  68.0975640 161.3682710 148.7272450  67.7594720 161.2169960 150.1951300
  55.4079140 158.1216050 159.5528660  55.3648770 157.7508960 160.4343120
  55.5390150 159.0593620 159.6930480  59.1085170 159.6775640 155.1538380
  58.8676530 159.9450200 154.2668900  60.0487810 159.8481370 155.2089240
  70.3689330 161.6970020 155.9549020  69.8747610 162.0938890 155.2376150
  69.7602620 161.0719230 156.3486300  55.2467170 161.0678300 156.6726440
  54.6527490 160.9363000 157.4116480  55.2391010 160.2316440 156.2068540
  68.0528780 162.3393440 153.2335760  67.5931750 163.0909250 152.8593780
  67.4241240 161.6199910 153.1750560  54.8779400 158.4336680 155.6234480
  54.1513460 157.8141970 155.5560430  54.9388550 158.8277290 154.7532560
  58.4824500 160.6481680 152.4083890  58.9989520 160.0369040 151.8832150
  59.1321880 161.1510460 152.8994900  61.2220000 161.5390170 153.2352870
  61.5097810 161.2844470 152.3585880  61.7343220 160.9867530 153.8258440
  66.9918080 145.9803470 151.8598470  67.4326170 145.9248570 151.0120070
  66.7225670 146.8961480 151.9308650  68.8556650 145.6118710 149.8707290
  68.7945050 144.6679930 149.7238310  69.6348680 145.7198800 150.4160750
  53.1609400 161.7511070 148.8331240  52.9931440 161.1181750 149.5313130
  52.2943910 161.9570470 148.4825430  53.7837420 145.5827850 146.3363100
  54.5416780 145.6956730 145.7627130  53.3214590 146.4197050 146.2906530
  60.3251230 147.6967120 149.3265410  59.5125740 147.3224010 148.9861290
  60.8292870 146.9412200 149.6286600  67.9710810 144.7631130 145.8388760
  68.1661440 145.6614580 146.1056190  67.1840680 144.5318210 146.3321710
  54.7672100 160.4444300 146.2781380  54.2419720 160.8252330 145.5743340
  54.6916680 161.0695070 146.9991090  56.1562570 146.1091900 144.8765070
  56.6855330 145.3221700 144.7473020  56.7890890 146.7883090 145.1100600
  58.3500410 145.8467040 147.9310460  57.7203150 145.1454350 148.0980590
  57.8105550 146.6071170 147.7143620  61.2892360 162.4606270 160.6021070
  62.2159670 162.2250540 160.6457030  61.2742790 163.2878270 160.1207100
  69.5237420 162.0031840 147.5995320  69.6989610 161.3169580 146.9556240
  68.8258990 162.5278890 147.2071990  57.3665070 162.3926680 145.1530630
  58.0983890 162.1085960 144.6054520  57.6258740 162.1539960 146.0430010
  56.5279860 158.5091410 145.1576960  55.8988740 158.9776510 145.7062790
  56.6427690 157.6640630 145.5923150  67.8569920 161.6876130 160.4262110
  68.6495240 161.1925360 160.2188070  68.1503070 162.3666270 161.0337720
  62.1147620 154.3376090 133.1887430  61.3389720 153.8576530 133.4786000
  62.7660550 153.6581740 133.0143590  56.1313450 154.6495900 134.0663190
  55.2998330 154.3944610 134.4659700  56.7394430 154.7206670 134.8021110
  66.1355050 158.7436280 131.9686560  65.6736580 157.9723520 132.2973730
  66.9480600 158.7702350 132.4739010  56.1114710 158.6835990 134.2621210
  56.4142750 157.7933730 134.0831430  56.8558300 159.2406210 134.0343460
  54.5405400 149.6097790 127.8505580  53.6522100 149.9513760 127.7485460
  54.8246590 149.4098110 126.9586410  52.5038410 152.2103440 133.7345280
  53.0754520 151.4425640 133.7348920  52.5039950 152.5092200 132.8251890
  62.3618360 161.0294290 131.5890550  61.7429800 161.4851790 131.0184990
  63.2170140 161.1845750 131.1880250  61.5556610 157.0133280 133.1957590
  61.4864890 156.0723220 133.0346720  62.3176470 157.1034690 133.7680160
  53.7463280 147.6187800 135.5214210  53.5666120 146.7213550 135.8016970
  53.3443360 148.1659670 136.1961160  56.7166790 148.1929290 128.8843960
  56.8233540 149.0933020 129.1912720  55.8059150 148.1447260 128.5938610
  54.3649950 150.1148300 134.1296550  55.0460060 150.3786670 134.7483950
  54.0498000 149.2749170 134.4634560  58.5574520 151.1615660 133.2169140
  59.0652740 151.6596630 133.8574160  59.0887760 150.3850860 133.0408500
  56.8410620 145.8014220 137.4832560  56.8429060 146.3186610 136.6778460
  56.0114930 145.3244400 137.4602490  63.2281710 155.9133530 128.9822460
  62.6098980 156.3782980 128.4185180  63.7404960 156.6061010 129.3991970
  58.0913470 155.4409400 135.6606060  57.7582850 156.0678320 136.3027130
  58.2680150 155.9671280 134.8807730  56.5225950 147.5124180 135.4903010
  56.8642760 148.3566230 135.1956880  55.5841760 147.6607920 135.6068350
  57.3032570 157.4090200 137.4755240  57.9206570 158.0841280 137.1939690
  56.4425690 157.8178180 137.3842740  52.5964910 156.5990060 126.3562090
  52.2192890 157.0877160 125.6246990  52.8537980 157.2715340 126.9868620
  68.2210160 158.8729610 135.3909880  67.5373680 159.5428720 135.3826550
  68.7604450 159.0710260 134.6254740  65.7568900 160.7173740 134.1055060
  65.7696060 160.3136030 133.2377320  65.2044120 161.4921030 134.0016490
  67.0514320 157.4389960 129.1945230  66.9410650 156.4964290 129.3194650
  67.0482570 157.8005600 130.0807990  65.1554340 155.6203580 135.4337670
  65.5723130 155.4063690 134.5991130  65.8794160 155.8776370 136.0046290
  62.5803680 149.3372280 125.5474880  61.6407350 149.4986240 125.6327340
  62.8986940 150.0557960 125.0010870  69.1016440 154.0190800 135.5253910
  68.2735070 154.0883890 135.0504040  69.6966920 154.6045110 135.0569740
  66.6231890 154.6275580 129.0542970  66.0044310 154.2895130 128.4069270
  66.6056340 153.9835340 129.7622160  58.1991240 153.5920020 131.3327450
  57.7948240 152.8797270 130.8373350  58.2854360 153.2473260 132.2215490
  58.6672940 157.2787580 133.4966660  58.3701230 156.6733050 132.8174440
  59.6172760 157.3164890 133.3856020  56.9119860 150.3663230 135.1126490
  57.4634450 150.4758570 134.3379740  57.4263370 150.7400830 135.8281720
  66.7558550 160.8519450 137.1589760  66.2789110 161.6591640 136.9662370
  66.0720340 160.1997780 137.3115970  57.7591370 157.0169270 140.1474460
  56.8619900 157.2409240 140.3947860  57.7844240 157.1404210 139.1985860
  64.7996590 153.8662390 126.0615720  65.2389870 153.0284820 125.9153540
  65.5125010 154.4991790 126.1479860  56.5862590 153.8882590 138.7231830
  56.4470360 154.7605390 139.0919230  55.7043950 153.5455400 138.5779770
  62.9091970 158.8058460 130.0296960  63.3487880 159.5482790 129.6152350
  62.8478860 159.0485030 130.9535920  58.3842940 159.8304290 140.9316980
  58.3558370 160.2347240 140.0645410  58.2207910 158.9014650 140.7688580
  54.8995870 152.4865000 128.8334100  54.7793470 153.2127090 128.2215370
  54.5896760 151.7167910 128.3562010  70.3357760 160.6131390 142.2281150
  70.8117480 161.0914280 142.9070230  70.9564920 160.5448880 141.5026650
  52.5381240 155.6580140 134.6402740  52.6161660 155.7928910 133.6958460
  53.1522920 154.9496030 134.8330860  53.7828870 157.3580330 131.0508920
  53.3756950 157.4994920 130.1962520  54.6741880 157.0740490 130.8480130
  69.7391010 157.8044240 139.3881160  69.8654070 157.5656120 138.4698340
  69.7812390 156.9728780 139.8603240  63.6007750 161.5072240 137.9575970
  64.1152420 161.4180250 138.7598400  62.7576830 161.8531940 138.2503880
  65.5762150 161.7927580 127.3859970  65.4163290 161.5030520 128.2841800
  65.4108860 161.0167710 126.8505200  58.0550530 161.5726110 129.1631590
  57.8793010 160.6561650 128.9499390  57.2006270 161.9313400 129.4029390
  65.2788280 159.3015140 125.9457970  64.5853440 159.2992430 125.2860250
  66.0211140 158.8774460 125.5152140  64.8438210 160.9277850 130.0206460
  65.2995160 160.1467230 130.3345080  65.1830730 161.6384670 130.5647640
  69.5915020 149.8576700 140.3530900  68.9759290 150.3656370 139.8246360
  69.2711440 148.9575030 140.2956840  52.5940760 156.6994310 137.1797200
  52.7571800 156.2299670 136.3616570  53.0593210 156.1917870 137.8446040
  57.3659530 145.8300070 132.2157770  56.9227680 146.6109610 131.8842290
  57.9244520 146.1529960 132.9228710  61.6529340 148.6968590 137.8193090
  61.1908710 148.9051610 138.6313030  61.2507450 147.8827940 137.5163760
  66.6533850 149.9177540 138.9489750  65.8027440 149.6183290 139.2698820
  66.4935640 150.1619550 138.0373570  63.7483560 151.4179290 141.0488540
  64.0736970 150.5843040 140.7090770  64.5363890 151.9407810 141.1966870
  57.1573750 150.9533640 129.9439020  56.9314670 150.7370810 130.8485640
  56.3766280 151.3862100 129.5984990  59.5972960 151.8519220 140.6099290
  59.5016560 150.9113950 140.4599690  60.4404940 152.0734290 140.2147360
  54.7283500 148.2632890 138.7633070  54.3346890 149.1108100 138.9705850
  54.0401900 147.6259260 138.9541710  61.3028550 148.3467860 141.8329810
  60.6126870 148.1540060 142.4675900  62.0460850 148.6302500 142.3654110
  52.0300550 146.1861350 132.7963150  51.7413600 146.7564210 133.5088130
  52.7746310 145.7065800 133.1594380  52.2170780 150.1281470 124.0065870
  52.1345450 151.0712230 124.1480860  51.8653840 149.9856380 123.1278220
  60.0168910 148.8620500 133.0736220  60.0204970 148.4210450 132.2240760
  60.9120030 149.1837830 133.1808040  55.8671290 148.7446990 132.0330430
  55.5271340 149.2222220 132.7897480  55.1048610 148.2912110 131.6731530
  60.0789060 149.8632580 126.0642980  60.2001880 149.8219060 127.0128800
  59.6937570 150.7256730 125.9089710  59.0910560 152.1733720 125.4626280
  58.5227460 151.7251970 124.8362190  59.7999560 152.5326500 124.9291430
  54.1679740 156.0745740 139.3393010  53.7834530 155.4339410 139.9375970
  54.4791930 156.7781860 139.9087740  60.3176880 152.9222280 134.8201630
  60.6847010 152.4480850 135.5662970  60.1281940 153.7963850 135.1609970
  53.1817370 147.6665970 130.9495100  52.8964290 147.3021640 131.7873720
  53.1196230 146.9346430 130.3358240  58.1076250 151.9630920 137.1385840
  57.8033320 152.8422900 137.3636200  59.0622710 152.0230710 137.1743280
  56.6358040 156.1691910 127.7352690  55.8620300 155.6289530 127.5751410
  57.3652670 155.6498520 127.3970450  67.3946020 155.1657270 133.5279080
  68.1145140 155.6612560 133.1375190  67.1927840 154.4875160 132.8832950
  62.7764820 155.2366330 139.4148080  62.7102130 154.3162000 139.1605670
  62.1469960 155.3341770 140.1292720  56.6795440 155.8372290 131.3731500
  57.1974110 155.0340550 131.3188390  56.2279460 155.7751430 132.2148330
  61.5664940 157.1038570 126.6458800  61.9080640 157.8480800 126.1502120
  60.7377650 157.4169690 127.0083630  54.1639980 152.8033660 138.2857200
  53.8054920 153.4687510 138.8730540  53.8694540 151.9717210 138.6569820
  57.3653100 153.2617900 141.1696750  57.0653240 153.4075080 140.2724570
  58.1364340 152.7023190 141.0770140  62.7081550 158.0586900 139.1651880
  62.7226090 157.1267860 138.9470790  62.0006650 158.1446660 139.8041650
  68.9192760 154.6994240 138.5120460  68.1940950 155.2923020 138.3149850
  69.4468220 154.6917780 137.7133830  68.8705870 159.0968980 128.1632620
  68.2282030 158.4424600 128.4376340  68.4836530 159.5024070 127.3873290
  64.4492350 156.4254410 132.0104310  64.8016170 155.8282540 131.3505680
  63.5654680 156.0998640 132.1812560  60.5355630 157.1852100 129.4174720
  61.2226760 157.7321310 129.7982310  59.7488050 157.7292830 129.4524330
  52.6748030 152.8024920 124.9091800  53.5442880 153.0849720 125.1927720
  52.1838350 153.6160790 124.7940610  59.8382840 154.1898130 129.0300080
  60.2945620 155.0003380 129.2560270  59.4871050 153.8721270 129.8618570
  62.1415450 159.7004470 136.2592380  62.7857670 159.9063850 136.9365800
  62.5044890 158.9392870 135.8063230  55.7394620 144.5335780 129.5022600
  55.6109250 144.5253680 130.4507520  54.9156640 144.8718870 129.1513610
  63.4147530 157.7036820 134.9769830  64.0569760 157.0029980 135.0902000
  63.9396880 158.4835260 134.7966720  67.2603250 157.9885440 124.7008970
  67.0340830 157.2715880 125.2933610  66.8699450 157.7397880 123.8630720
  65.1885150 158.5031720 138.1805890  65.5241390 159.0898410 138.8583810
  64.2685490 158.3724430 138.4103680  53.0419280 162.0152300 125.4753430
  53.4016920 162.6141640 124.8210700  52.9011620 162.5612190 126.2488460
  52.7388550 146.2926900 138.9629300  52.0247070 146.4923820 139.5681910
  53.1583590 145.5166470 139.3344100  66.8419500 155.9057380 126.3623130
  66.5541200 156.3670070 127.1501010  67.6371670 155.4455150 126.6307350
  53.0261140 160.2807160 139.9495830  53.1352260 159.3401900 139.8091220
  52.3741700 160.5461910 139.3009560  61.0173730 158.5523050 141.3493950
  60.6970600 157.8332290 141.8939640  60.3432090 159.2278120 141.4230010
  59.0587900 159.3983500 126.2927100  59.0498000 160.1313190 125.6771610
  58.1386260 159.1515080 126.3854060  54.6594540 154.6198390 127.0373860
  54.0522490 155.3597290 127.0469160  55.1343890 154.7097750 126.2112060
  64.2327330 148.7849210 136.7130750  64.6008150 147.9644420 137.0410320
  63.3725530 148.8451100 137.1286400  62.0447500 159.4611740 124.9552290
  62.1459480 159.2575730 124.0254270  61.1449240 159.2070020 125.1600070
  61.1929320 151.4388800 136.9368720  61.6914570 151.9134620 137.6020570
  61.3352270 150.5152320 137.1438750  60.6865610 161.9798060 129.6499960
  60.9407110 161.9419450 128.7279330  59.7378090 161.8531390 129.6428210
  57.7708410 148.3277180 126.3126900  58.6198940 148.7647330 126.2467090
  57.4039680 148.6397440 127.1398960  68.3996180 147.6556760 137.7797110
  67.8969780 148.3962160 138.1190920  69.2152840 148.0440760 137.4633900
  56.6699830 154.5809540 124.7862430  57.4363100 154.4690900 125.3487860
  56.7474520 153.8847510 124.1339200  55.3646590 152.0134610 125.4695320
  55.4450180 151.0662120 125.5812720  56.2566340 152.3441490 125.5755980
  68.6943770 160.0698790 132.9012730  68.8191190 160.8929960 133.3736540
  69.5609330 159.8589520 132.5536880  56.1661300 162.1630000 132.5729860
  56.9023780 161.6145460 132.8438430  56.5502220 163.0286010 132.4335850
  53.0506780 158.2303570 128.4471370  52.1246560 158.4724710 128.4376780
  53.5163210 159.0577830 128.3256120  55.1719580 161.3476070 141.7615440
  55.9732310 161.6688120 142.1750840  54.6571400 160.9871650 142.4835350
  59.2763610 161.3360310 124.3955430  60.0692220 161.6249140 123.9437220
  58.7567960 160.9052480 123.7167910  64.0084210 157.4555940 141.7090850
  63.4022370 157.4787540 140.9686600  63.7038320 156.7238980 142.2458100
  65.4384580 161.1836230 140.3200260  66.3906330 161.0994250 140.2700500
  65.2912800 161.8477940 140.9934050  68.3293780 160.5630440 125.8192170
  68.0435290 160.1495580 125.0046350  68.1313330 161.4918150 125.6992690
  52.8917390 153.8349530 140.7051490  53.3956410 153.2556810 141.2767720
  52.1524810 154.1189760 141.2427860  59.7941010 156.5563720 124.2597780
  59.6891650 155.9416070 124.9859160  59.6265230 156.0329610 123.4760790
  59.9455330 155.2420520 140.2387010  59.1801000 155.8105520 140.1541680
  60.1271290 154.9496730 139.3455240  63.0343740 155.6183750 124.8639770
  62.4853840 156.0653050 125.5082510  63.6563000 155.1133000 125.3877440
  67.0878680 156.9725850 140.7962030  67.8288150 157.3101610 140.2929490
  66.3251360 157.1417910 140.2431800  54.9240470 151.9779120 141.6001560
  54.9645810 151.6792990 142.5086790  55.7785970 152.3786730 141.4409080
  58.7018860 154.5774670 126.7605070  59.1235280 154.4114540 127.6036460
  58.8269700 153.7674900 126.2660210  56.8646280 150.5571220 139.5676050
  56.3342740 150.0662170 138.9399390  57.5334350 150.9855420 139.0333980
  61.2146500 153.6012280 124.0082170  61.7352160 152.8861300 123.6423320
  61.8614900 154.2398150 124.3082680  65.7624340 155.0240680 139.3317240
  66.1765360 155.1785760 140.1807660  64.8275340 155.1495900 139.4943020
  66.2346510 152.3636840 141.3356390  66.8167280 151.6089160 141.2476870
  66.4108280 152.8944280 140.5587870  57.3518580 147.5233590 139.6473340
  57.2575450 146.9054340 138.9224210  56.7715970 148.2499880 139.4203250
  60.1180020 146.0806830 136.6800730  59.6697320 146.1031090 135.8346280
  59.4845220 145.6825850 137.2771030  60.5239570 154.9761160 137.3013170
  60.9427680 155.8193890 137.1289410  59.6048200 155.1133200 137.0719950
  62.8603470 152.7077340 138.6851010  62.9799680 152.1118480 139.4245850
  63.7197470 152.7447030 138.2652310  65.1991370 153.2614530 137.2613520
  64.6726590 153.7857150 136.6578660  65.5422710 153.8941920 137.8923250
  57.5977760 150.6507900 123.7063230  57.3966820 149.7875260 124.0676570
  57.4269810 150.5641260 122.7684830  58.3746990 161.2814170 138.4170900
  57.8368080 162.0060230 138.0979600  58.6280950 160.8044510 137.6268240
  59.6272240 149.2498690 139.9426830  60.2171930 148.9414540 140.6304650
  58.8092480 148.7778440 140.0986730  64.4465670 148.8664500 140.1759850
  63.7581190 148.2046040 140.1109840  65.1671690 148.4202770 140.6208310
  56.3960560 147.7508520 123.6941110  56.6986460 147.7575950 122.7860260
  57.1355150 147.4006380 124.1908770  61.2309200 162.5165380 138.6757550
  61.1567900 163.4200520 138.9829920  60.3288040 162.1977280 138.6479620
  59.6145490 146.6943140 124.6797310  59.2667490 146.0167130 124.0999760
  59.8158260 146.2332650 125.4940700  61.7794530 161.6823890 126.2983910
  62.6745320 162.0208860 126.3202670  61.8112160 160.9603300 125.6708190
  55.4190690 157.0550940 124.5270910  55.8565560 157.5980610 125.1828490
  55.9038420 156.2297890 124.5367250  52.6336490 159.8439970 131.9791170
  52.9639500 158.9761030 131.7469810  53.0627490 160.0498490 132.8096130
  57.2298410 158.1748980 129.6393140  56.9293950 158.0513950 130.5397050
  57.1235900 157.3157570 129.2308870  53.1226700 160.7110560 134.7172800
  52.6857690 160.8911360 135.5496950  53.6904380 161.4685180 134.5754520
  68.7588880 160.2127560 139.0050110  68.1590870 160.2720120 138.2614030
  68.8882780 159.2732540 139.1346960  69.9990330 157.9545380 124.3419820
  69.1683290 158.0222030 124.8127050  70.1762160 158.8449500 124.0386680
  52.9551130 153.2230790 131.0761680  52.2999970 152.9542430 130.4321380
  53.7929080 153.1135270 130.6263660  70.4606760 155.5542960 131.6895950
  70.8315590 154.7710280 131.2831920  71.1008690 156.2432060 131.5113250
  67.4440520 156.9379540 137.1026270  66.6300360 157.3676700 137.3652060
  67.8514720 157.5497950 136.4895320  69.5065960 154.9927230 124.0026540
  69.7814800 155.9006110 123.8745760  69.3176700 154.9289760 124.9388530
  53.9927060 153.6083360 135.6165020  54.3600100 153.5210760 136.4961040
  53.4237880 152.8449910 135.5171880  68.7930920 152.0767740 138.6295490
  68.5617010 151.8480490 137.7293440  69.0535470 152.9967290 138.5840380
  53.5443060 150.5192450 139.5223440  52.6499110 150.4859210 139.8617150
  54.0840610 150.7179240 140.2874690  67.2318990 147.3024170 141.4075190
  68.1089170 147.3107570 141.7909190  67.2439830 146.5655010 140.7967540
  52.1689210 150.4329720 127.0187010  51.2653290 150.6959920 126.8438670
  52.6529830 150.7040890 126.2386970  68.8571980 151.2393580 135.8182760
  67.9074690 151.2057120 135.9327750  69.0384990 152.1493690 135.5832530
  54.7116420 149.4895260 124.9281390  55.4208120 149.0678480 124.4428670
  53.9956360 149.5570490 124.2964740  54.3590580 145.5434590 123.9684040
  55.0818710 146.0843530 124.2865260  54.6315100 145.2698010 123.0925580
  54.0482770 144.7940780 133.8706660  54.6958960 144.2438160 133.4301820
  54.4684610 145.0483930 134.6922470  67.5016570 161.6898140 130.6294540
  68.0975640 161.3682710 129.9528960  67.7594720 161.2169960 131.4207810
  53.8014770 144.9496450 136.6131980  53.4529590 145.4060270 137.3790160
  53.4702470 144.0553580 136.6954410  55.4079140 158.1216050 140.7785170
  55.3648770 157.7508960 141.6599630  55.5390150 159.0593620 140.9186990
  59.1085170 159.6775640 136.3794890  58.8676530 159.9450200 135.4925410
  60.0487810 159.8481370 136.4345750  61.3139590 146.1408330 140.1351400
  61.2528480 146.7330160 140.8846810  62.2539970 146.0334290 139.9901660
  70.3689330 161.6970020 137.1805530  69.8747610 162.0938890 136.4632660
  69.7602620 161.0719230 137.5742810  54.4735410 144.4772650 139.8882750
  55.0218400 144.2960700 139.1248860  54.5390720 143.6866760 140.4239060
  55.2467170 161.0678300 137.8982950  54.6527490 160.9363000 138.6372990
  55.2391010 160.2316440 137.4325050  68.0528780 162.3393440 134.4592270
  67.5931750 163.0909250 134.0850290  67.4241240 161.6199910 134.4007070
  54.8779400 158.4336680 136.8490990  54.1513460 157.8141970 136.7816940
  54.9388550 158.8277290 135.9789070  58.4824500 160.6481680 133.6340400
  58.9989520 160.0369040 133.1088660  59.1321880 161.1510460 134.1251410
  61.2220000 161.5390170 134.4609380  61.5097810 161.2844470 133.5842390
  61.7343220 160.9867530 135.0514950  53.1609400 161.7511070 130.0587750
  52.9931440 161.1181750 130.7569640  52.2943910 161.9570470 129.7081940
  53.7837420 145.5827850 127.5619610  54.5416780 145.6956730 126.9883640
  53.3214590 146.4197050 127.5163040  54.7672100 160.4444300 127.5037890
  54.2419720 160.8252330 126.7999850  54.6916680 161.0695070 128.2247600
  56.1562570 146.1091900 126.1021580  56.6855330 145.3221700 125.9729530
  56.7890890 146.7883090 126.3357110  61.2892360 162.4606270 141.8277580
  62.2159670 162.2250540 141.8713540  61.2742790 163.2878270 141.3463610
  69.5237420 162.0031840 128.8251830  69.6989610 161.3169580 128.1812750
  68.8258990 162.5278890 128.4328500  58.4755970 145.1251020 141.5919460
  58.1940240 145.6284620 140.8280280  58.8575670 144.3272770 141.2261590
  57.3665070 162.3926680 126.3787140  58.0983890 162.1085960 125.8311030
  57.6258740 162.1539960 127.2686520  56.5279860 158.5091410 126.3833470
  55.8988740 158.9776510 126.9319300  56.6427690 157.6640630 126.8179660
  65.0771430 144.5404600 142.1699930  64.9636880 144.8599210 143.0651450
  65.8941170 144.9417110 141.8737210  67.8569920 161.6876130 141.6518620
  68.6495240 161.1925360 141.4444580  68.1503070 162.3666270 142.2594230
  63.9829580 152.5597070 112.5334670  63.9023630 151.6451680 112.2626380
  63.5694000 153.0564140 111.8274380  62.1147620 154.3376090 114.4143940
  61.3389720 153.8576530 114.7042510  62.7660550 153.6581740 114.2400100
  56.1313450 154.6495900 115.2919700  55.2998330 154.3944610 115.6916210
  56.7394430 154.7206670 116.0277620  66.1355050 158.7436280 113.1943070
  65.6736580 157.9723520 113.5230240  66.9480600 158.7702350 113.6995520
  56.1114710 158.6835990 115.4877720  56.4142750 157.7933730 115.3087940
  56.8558300 159.2406210 115.2599970  54.5405400 149.6097790 109.0762090
  53.6522100 149.9513760 108.9741970  54.8246590 149.4098110 108.1842920
  62.3618360 161.0294290 112.8147060  61.7429800 161.4851790 112.2441500
  63.2170140 161.1845750 112.4136760  61.5556610 157.0133280 114.4214100
  61.4864890 156.0723220 114.2603230  62.3176470 157.1034690 114.9936670
  53.7463280 147.6187800 116.7470720  53.5666120 146.7213550 117.0273480
  53.3443360 148.1659670 117.4217670  62.5861780 149.8203660 114.6483030
  62.9626600 148.9475540 114.5356700  62.4881290 150.1562360 113.7573470
  56.7166790 148.1929290 110.1100470  56.8233540 149.0933020 110.4169230
  55.8059150 148.1447260 109.8195120  66.3685900 147.3154100 111.5811370
  67.1895520 146.8250670 111.6236850  66.4019980 147.9051760 112.3343210
  54.3649950 150.1148300 115.3553060  55.0460060 150.3786670 115.9740460
  54.0498000 149.2749170 115.6891070  58.5574520 151.1615660 114.4425650
  59.0652740 151.6596630 115.0830670  59.0887760 150.3850860 114.2665010
  70.6585450 149.3320850 118.1455000  69.9537620 149.7202560 117.6270110
  70.9243370 150.0271140 118.7475930  56.8410620 145.8014220 118.7089070
  56.8429060 146.3186610 117.9034970  56.0114930 145.3244400 118.6859000
  63.2281710 155.9133530 110.2078970  62.6098980 156.3782980 109.6441690
  63.7404960 156.6061010 110.6248480  58.0913470 155.4409400 116.8862570
  57.7582850 156.0678320 117.5283640  58.2680150 155.9671280 116.1064240
  66.6047380 149.2554480 114.3538910  65.9002950 149.5439370 114.9342020
  66.9659540 150.0654590 113.9938470  56.5225950 147.5124180 116.7159520
  56.8642760 148.3566230 116.4213390  55.5841760 147.6607920 116.8324860
  57.3032570 157.4090200 118.7011750  57.9206570 158.0841280 118.4196200
  56.4425690 157.8178180 118.6099250  52.5964910 156.5990060 107.5818600
  52.2192890 157.0877160 106.8503500  52.8537980 157.2715340 108.2125130
  68.2210160 158.8729610 116.6166390  67.5373680 159.5428720 116.6083060
  68.7604450 159.0710260 115.8511250  69.6734300 148.7009270 114.7448120
  68.7259210 148.7348250 114.8763550  69.9984290 149.5148220 115.1297480
  60.2053840 145.0006450 113.0404110  60.5128820 144.4453340 112.3239610
  59.2754540 145.1350910 112.8577100  65.7568900 160.7173740 115.3311570
  65.7696060 160.3136030 114.4633830  65.2044120 161.4921030 115.2273000
  67.0514320 157.4389960 110.4201740  66.9410650 156.4964290 110.5451160
  67.0482570 157.8005600 111.3064500  65.1554340 155.6203580 116.6594180
  65.5723130 155.4063690 115.8247640  65.8794160 155.8776370 117.2302800
  62.5934600 153.0655280 109.7764230  61.6663880 152.9992660 110.0052700
  62.7459420 154.0035410 109.6619470  62.5803680 149.3372280 106.7731390
  61.6407350 149.4986240 106.8583850  62.8986940 150.0557960 106.2267380
  69.1016440 154.0190800 116.7510420  68.2735070 154.0883890 116.2760550
  69.6966920 154.6045110 116.2826250  66.6231890 154.6275580 110.2799480
  66.0044310 154.2895130 109.6325780  66.6056340 153.9835340 110.9878670
  66.0658450 150.8060120 117.6965290  65.6529630 151.6313830 117.9505280
  65.3334400 150.2205160 117.5041650  58.1991240 153.5920020 112.5583960
  57.7948240 152.8797270 112.0629860  58.2854360 153.2473260 113.4472000
  58.6672940 157.2787580 114.7223170  58.3701230 156.6733050 114.0430950
  59.6172760 157.3164890 114.6112530  56.9119860 150.3663230 116.3383000
  57.4634450 150.4758570 115.5636250  57.4263370 150.7400830 117.0538230
  66.7558550 160.8519450 118.3846270  66.2789110 161.6591640 118.1918880
  66.0720340 160.1997780 118.5372480  57.7591370 157.0169270 121.3730970
  56.8619900 157.2409240 121.6204370  57.7844240 157.1404210 120.4242370
  64.7996590 153.8662390 107.2872230  65.2389870 153.0284820 107.1410050
  65.5125010 154.4991790 107.3736370  56.5862590 153.8882590 119.9488340
  56.4470360 154.7605390 120.3175740  55.7043950 153.5455400 119.8036280
  62.9091970 158.8058460 111.2553470  63.3487880 159.5482790 110.8408860
  62.8478860 159.0485030 112.1792430  58.3842940 159.8304290 122.1573490
  58.3558370 160.2347240 121.2901920  58.2207910 158.9014650 121.9945090
  68.3813730 145.1205200 105.6013270  68.0686390 145.2132030 106.5012340
  69.1426200 145.6986230 105.5510700  54.8995870 152.4865000 110.0590610
  54.7793470 153.2127090 109.4471880  54.5896760 151.7167910 109.5818520
  70.3357760 160.6131390 123.4537660  70.8117480 161.0914280 124.1326740
  70.9564920 160.5448880 122.7283160  52.5381240 155.6580140 115.8659250
  52.6161660 155.7928910 114.9214970  53.1522920 154.9496030 116.0587370
  53.7828870 157.3580330 112.2765430  53.3756950 157.4994920 111.4219030
  54.6741880 157.0740490 112.0736640  69.7391010 157.8044240 120.6137670
  69.8654070 157.5656120 119.6954850  69.7812390 156.9728780 121.0859750
  63.6007750 161.5072240 119.1832480  64.1152420 161.4180250 119.9854910
  62.7576830 161.8531940 119.4760390  65.5762150 161.7927580 108.6116480
  65.4163290 161.5030520 109.5098310  65.4108860 161.0167710 108.0761710
  58.0550530 161.5726110 110.3888100  57.8793010 160.6561650 110.1755900
  57.2006270 161.9313400 110.6285900  65.2788280 159.3015140 107.1714480
  64.5853440 159.2992430 106.5116760  66.0211140 158.8774460 106.7408650
  64.8438210 160.9277850 111.2462970  65.2995160 160.1467230 111.5601590
  65.1830730 161.6384670 111.7904150  69.5915020 149.8576700 121.5787410
  68.9759290 150.3656370 121.0502870  69.2711440 148.9575030 121.5213350
  52.5940760 156.6994310 118.4053710  52.7571800 156.2299670 117.5873080
  53.0593210 156.1917870 119.0702550  57.3659530 145.8300070 113.4414280
  56.9227680 146.6109610 113.1098800  57.9244520 146.1529960 114.1485220
  61.6529340 148.6968590 119.0449600  61.1908710 148.9051610 119.8569540
  61.2507450 147.8827940 118.7420270  66.6533850 149.9177540 120.1746260
  65.8027440 149.6183290 120.4955330  66.4935640 150.1619550 119.2630080
  63.7483560 151.4179290 122.2745050  64.0736970 150.5843040 121.9347280
  64.5363890 151.9407810 122.4223380  60.4818350 145.4510770 108.3220110
  59.8572530 145.4470640 109.0473420  60.3948470 144.5841730 107.9256080
  59.4035430 146.3747400 115.3003880  59.7007760 147.2810230 115.2195900
  59.9520990 145.8866180 114.6863450  57.1573750 150.9533640 111.1695530
  56.9314670 150.7370810 112.0742150  56.3766280 151.3862100 110.8241500
  64.3871510 150.9597010 109.7686180  63.7880400 151.6832810 109.5849800
  64.9351120 150.8973790 108.9862630  59.5972960 151.8519220 121.8355800
  59.5016560 150.9113950 121.6856200  60.4404940 152.0734290 121.4403870
  62.9936380 149.5960550 111.7989460  63.3865950 149.9132750 110.9858150
  63.3553230 148.7172430 111.9133980  54.7283500 148.2632890 119.9889580
  54.3346890 149.1108100 120.1962360  54.0401900 147.6259260 120.1798220
  61.3028550 148.3467860 123.0586320  60.6126870 148.1540060 123.6932410
  62.0460850 148.6302500 123.5910620  52.0300550 146.1861350 114.0219660
  51.7413600 146.7564210 114.7344640  52.7746310 145.7065800 114.3850890
  52.2170780 150.1281470 105.2322380  52.1345450 151.0712230 105.3737370
  51.8653840 149.9856380 104.3534730  63.5791520 152.1866300 115.8940240
  62.8472640 152.6953110 116.2430340  63.1815860 151.3696280 115.5929020
  60.0168910 148.8620500 114.2992730  60.0204970 148.4210450 113.4497270
  60.9120030 149.1837830 114.4064550  55.8671290 148.7446990 113.2586940
  55.5271340 149.2222220 114.0153990  55.1048610 148.2912110 112.8988040
  60.0789060 149.8632580 107.2899490  60.2001880 149.8219060 108.2385310
  59.6937570 150.7256730 107.1346220  64.0417430 147.6399980 115.3063180
  64.0590170 148.0908630 116.1505030  63.7933010 146.7405620 115.5196620
  59.0910560 152.1733720 106.6882790  58.5227460 151.7251970 106.0618700
  59.7999560 152.5326500 106.1547940  54.1679740 156.0745740 120.5649520
  53.7834530 155.4339410 121.1632480  54.4791930 156.7781860 121.1344250
  60.3176880 152.9222280 116.0458140  60.6847010 152.4480850 116.7919480
  60.1281940 153.7963850 116.3866480  53.1817370 147.6665970 112.1751610
  52.8964290 147.3021640 113.0130230  53.1196230 146.9346430 111.5614750
  58.1076250 151.9630920 118.3642350  57.8033320 152.8422900 118.5892710
  59.0622710 152.0230710 118.3999790  56.6358040 156.1691910 108.9609200
  55.8620300 155.6289530 108.8007920  57.3652670 155.6498520 108.6226960
  67.3946020 155.1657270 114.7535590  68.1145140 155.6612560 114.3631700
  67.1927840 154.4875160 114.1089460  62.8555960 146.5595230 108.8964980
  62.0420570 146.0608400 108.8210290  62.6617910 147.3993480 108.4801330
  62.7764820 155.2366330 120.6404590  62.7102130 154.3162000 120.3862180
  62.1469960 155.3341770 121.3549230  65.5704350 150.9314880 107.1927140
  66.4583970 151.2432110 107.0178480  65.5409440 150.0587130 106.8007720
  56.6795440 155.8372290 112.5988010  57.1974110 155.0340550 112.5444900
  56.2279460 155.7751430 113.4404840  61.5664940 157.1038570 107.8715310
  61.9080640 157.8480800 107.3758630  60.7377650 157.4169690 108.2340140
  54.1639980 152.8033660 119.5113710  53.8054920 153.4687510 120.0987050
  53.8694540 151.9717210 119.8826330  57.3653100 153.2617900 122.3953260
  57.0653240 153.4075080 121.4981080  58.1364340 152.7023190 122.3026650
  62.7081550 158.0586900 120.3908390  62.7226090 157.1267860 120.1727300
  62.0006650 158.1446660 121.0298160  67.8418620 152.2426720 106.6607000
  67.7582340 152.6740940 105.8103440  68.5612810 152.7025070 107.0933820
  68.9192760 154.6994240 119.7376970  68.1940950 155.2923020 119.5406360
  69.4468220 154.6917780 118.9390340  68.8705870 159.0968980 109.3889130
  68.2282030 158.4424600 109.6632850  68.4836530 159.5024070 108.6129800
  64.4492350 156.4254410 113.2360820  64.8016170 155.8282540 112.5762190
  63.5654680 156.0998640 113.4069070  60.5355630 157.1852100 110.6431230
  61.2226760 157.7321310 111.0238820  59.7488050 157.7292830 110.6780840
  52.6748030 152.8024920 106.1348310  53.5442880 153.0849720 106.4184230
  52.1838350 153.6160790 106.0197120  59.8382840 154.1898130 110.2556590
  60.2945620 155.0003380 110.4816780  59.4871050 153.8721270 111.0875080
  62.1415450 159.7004470 117.4848890  62.7857670 159.9063850 118.1622310
  62.5044890 158.9392870 117.0319740  55.7394620 144.5335780 110.7279110
  55.6109250 144.5253680 111.6764030  54.9156640 144.8718870 110.3770120
  63.4147530 157.7036820 116.2026340  64.0569760 157.0029980 116.3158510
  63.9396880 158.4835260 116.0223230  67.2603250 157.9885440 105.9265480
  67.0340830 157.2715880 106.5190120  66.8699450 157.7397880 105.0887230
  65.1885150 158.5031720 119.4062400  65.5241390 159.0898410 120.0840320
  64.2685490 158.3724430 119.6360190  53.0419280 162.0152300 106.7009940
  53.4016920 162.6141640 106.0467210  52.9011620 162.5612190 107.4744970
  52.7388550 146.2926900 120.1885810  52.0247070 146.4923820 120.7938420
  53.1583590 145.5166470 120.5600610  66.8419500 155.9057380 107.5879640
  66.5541200 156.3670070 108.3757520  67.6371670 155.4455150 107.8563860
  53.0261140 160.2807160 121.1752340  53.1352260 159.3401900 121.0347730
  52.3741700 160.5461910 120.5266070  61.0173730 158.5523050 122.5750460
  60.6970600 157.8332290 123.1196150  60.3432090 159.2278120 122.6486520
  59.0587900 159.3983500 107.5183610  59.0498000 160.1313190 106.9028120
  58.1386260 159.1515080 107.6110570  54.6594540 154.6198390 108.2630370
  54.0522490 155.3597290 108.2725670  55.1343890 154.7097750 107.4368570
  64.2327330 148.7849210 117.9387260  64.6008150 147.9644420 118.2666830
  63.3725530 148.8451100 118.3542910  67.5989360 147.7406150 108.7474820
  66.9702520 147.8451820 108.0333050  67.1041280 147.9602930 109.5368700
  62.0447500 159.4611740 106.1808800  62.1459480 159.2575730 105.2510780
  61.1449240 159.2070020 106.3856580  59.5673390 150.0192100 110.1632700
  58.8589540 150.4878440 110.6046310  59.8517870 149.3614110 110.7977890
  61.1929320 151.4388800 118.1625230  61.6914570 151.9134620 118.8277080
  61.3352270 150.5152320 118.3695260  63.5988820 146.7442760 111.6028490
  63.4756600 146.7628890 110.6538000  64.5473380 146.7921700 111.7226890
  60.6865610 161.9798060 110.8756470  60.9407110 161.9419450 109.9535840
  59.7378090 161.8531390 110.8684720  57.7708410 148.3277180 107.5383410
  58.6198940 148.7647330 107.4723600  57.4039680 148.6397440 108.3655470
  68.3996180 147.6556760 119.0053620  67.8969780 148.3962160 119.3447430
  69.2152840 148.0440760 118.6890410  66.6918190 152.8989940 112.4514980
  65.7508330 152.9140170 112.6262670  67.0062260 152.1125900 112.8975280
  56.6699830 154.5809540 106.0118940  57.4363100 154.4690900 106.5744370
  56.7474520 153.8847510 105.3595710  55.3646590 152.0134610 106.6951830
  55.4450180 151.0662120 106.8069230  56.2566340 152.3441490 106.8012490
  68.6943770 160.0698790 114.1269240  68.8191190 160.8929960 114.5993050
  69.5609330 159.8589520 113.7793390  56.1661300 162.1630000 113.7986370
  56.9023780 161.6145460 114.0694940  56.5502220 163.0286010 113.6592360
  53.0506780 158.2303570 109.6727880  52.1246560 158.4724710 109.6633290
  53.5163210 159.0577830 109.5512630  55.1719580 161.3476070 122.9871950
  55.9732310 161.6688120 123.4007350  54.6571400 160.9871650 123.7091860
  59.2763610 161.3360310 105.6211940  60.0692220 161.6249140 105.1693730
  58.7567960 160.9052480 104.9424420  64.0084210 157.4555940 122.9347360
  63.4022370 157.4787540 122.1943110  63.7038320 156.7238980 123.4714610
  65.4384580 161.1836230 121.5456770  66.3906330 161.0994250 121.4957010
  65.2912800 161.8477940 122.2190560  68.3293780 160.5630440 107.0448680
  68.0435290 160.1495580 106.2302860  68.1313330 161.4918150 106.9249200
  52.8917390 153.8349530 121.9308000  53.3956410 153.2556810 122.5024230
  52.1524810 154.1189760 122.4684370  59.7941010 156.5563720 105.4854290
  59.6891650 155.9416070 106.2115670  59.6265230 156.0329610 104.7017300
  59.9455330 155.2420520 121.4643520  59.1801000 155.8105520 121.3798190
  60.1271290 154.9496730 120.5711750  63.0343740 155.6183750 106.0896280
  62.4853840 156.0653050 106.7339020  63.6563000 155.1133000 106.6133950
  67.0878680 156.9725850 122.0218540  67.8288150 157.3101610 121.5186000
  66.3251360 157.1417910 121.4688310  54.9240470 151.9779120 122.8258070
  54.9645810 151.6792990 123.7343300  55.7785970 152.3786730 122.6665590
  58.7018860 154.5774670 107.9861580  59.1235280 154.4114540 108.8292970
  58.8269700 153.7674900 107.4916720  56.8646280 150.5571220 120.7932560
  56.3342740 150.0662170 120.1655900  57.5334350 150.9855420 120.2590490
  61.2146500 153.6012280 105.2338680  61.7352160 152.8861300 104.8679830
  61.8614900 154.2398150 105.5339190  65.7624340 155.0240680 120.5573750
  66.1765360 155.1785760 121.4064170  64.8275340 155.1495900 120.7199530
  66.2346510 152.3636840 122.5612900  66.8167280 151.6089160 122.4733380
  66.4108280 152.8944280 121.7844380  57.3518580 147.5233590 120.8729850
  57.2575450 146.9054340 120.1480720  56.7715970 148.2499880 120.6459760
  60.1180020 146.0806830 117.9057240  59.6697320 146.1031090 117.0602790
  59.4845220 145.6825850 118.5027540  60.5239570 154.9761160 118.5269680
  60.9427680 155.8193890 118.3545920  59.6048200 155.1133200 118.2976460
  62.8603470 152.7077340 119.9107520  62.9799680 152.1118480 120.6502360
  63.7197470 152.7447030 119.4908820  65.1991370 153.2614530 118.4870030
  64.6726590 153.7857150 117.8835170  65.5422710 153.8941920 119.1179760
  57.5977760 150.6507900 104.9319740  57.3966820 149.7875260 105.2933080
  57.4269810 150.5641260 103.9941340  58.3746990 161.2814170 119.6427410
  57.8368080 162.0060230 119.3236110  58.6280950 160.8044510 118.8524750
  59.6272240 149.2498690 121.1683340  60.2171930 148.9414540 121.8561160
  58.8092480 148.7778440 121.3243240  64.4465670 148.8664500 121.4016360
  63.7581190 148.2046040 121.3366350  65.1671690 148.4202770 121.8464820
  65.0766070 145.4616130 107.4606620  65.3568360 144.6184030 107.8166040
  64.3031800 145.6939240 107.9745370  56.3960560 147.7508520 104.9197620
  56.6986460 147.7575950 104.0116770  57.1355150 147.4006380 105.4165280
  61.2309200 162.5165380 119.9014060  61.1567900 163.4200520 120.2086430
  60.3288040 162.1977280 119.8736130  59.6145490 146.6943140 105.9053820
  59.2667490 146.0167130 105.3256270  59.8158260 146.2332650 106.7197210
  61.7794530 161.6823890 107.5240420  62.6745320 162.0208860 107.5459180
  61.8112160 160.9603300 106.8964700  55.4190690 157.0550940 105.7527420
  55.8565560 157.5980610 106.4085000  55.9038420 156.2297890 105.7623760
  52.6336490 159.8439970 113.2047680  52.9639500 158.9761030 112.9726320
  53.0627490 160.0498490 114.0352640  57.2298410 158.1748980 110.8649650
  56.9293950 158.0513950 111.7653560  57.1235900 157.3157570 110.4565380
  53.1226700 160.7110560 115.9429310  52.6857690 160.8911360 116.7753460
  53.6904380 161.4685180 115.8011030  68.7588880 160.2127560 120.2306620
  68.1590870 160.2720120 119.4870540  68.8882780 159.2732540 120.3603470
  69.9990330 157.9545380 105.5676330  69.1683290 158.0222030 106.0383560
  70.1762160 158.8449500 105.2643190  69.4546790 154.6992860 108.0710530
  70.2165700 155.2689510 108.1770220  69.4701160 154.1320060 108.8418840
  52.9551130 153.2230790 112.3018190  52.2999970 152.9542430 111.6577890
  53.7929080 153.1135270 111.8520170  70.4606760 155.5542960 112.9152460
  70.8315590 154.7710280 112.5088430  71.1008690 156.2432060 112.7369760
  67.4440520 156.9379540 118.3282780  66.6300360 157.3676700 118.5908570
  67.8514720 157.5497950 117.7151830  69.5065960 154.9927230 105.2283050
  69.7814800 155.9006110 105.1002270  69.3176700 154.9289760 106.1645040
  65.9041570 148.0172080 106.5236680  66.3226450 147.8303060 105.6833340
  65.5977630 147.1651130 106.8339610  69.4031300 152.9296220 110.2212480
  69.0274900 152.1624150 109.7893770  68.6734420 153.3118920 110.7087410
  53.9927060 153.6083360 116.8421530  54.3600100 153.5210760 117.7217550
  53.4237880 152.8449910 116.7428390  68.7930920 152.0767740 119.8552000
  68.5617010 151.8480490 118.9549950  69.0535470 152.9967290 119.8096890
  53.5443060 150.5192450 120.7479950  52.6499110 150.4859210 121.0873660
  54.0840610 150.7179240 121.5131200  52.1689210 150.4329720 108.2443520
  51.2653290 150.6959920 108.0695180  52.6529830 150.7040890 107.4643480
  68.6782260 151.1553710 113.5219720  69.2019740 150.6616360 112.8909890
  69.2641680 151.2904070 114.2667290  68.8571980 151.2393580 117.0439270
  67.9074690 151.2057120 117.1584260  69.0384990 152.1493690 116.8089040
  54.7116420 149.4895260 106.1537900  55.4208120 149.0678480 105.6685180
  53.9956360 149.5570490 105.5221250  54.3590580 145.5434590 105.1940550
  55.0818710 146.0843530 105.5121770  54.6315100 145.2698010 104.3182090
  68.1682230 150.4127060 109.4612130  68.6641350 150.1797930 110.2461010
  67.9698300 149.5738900 109.0449770  54.0482770 144.7940780 115.0963170
  54.6958960 144.2438160 114.6558330  54.4684610 145.0483930 115.9178980
  69.5969390 149.0488010 111.9949810  69.4868670 148.8944050 112.9332080
  70.3576980 148.5208950 111.7525220  67.9435110 144.9882140 118.4532810
  68.5807330 145.6016280 118.8192000  68.0910000 145.0242800 117.5082040
  70.4859660 146.8795930 105.2355950  71.4108970 146.7477110 105.0274240
  70.4635450 146.9588750 106.1892400  70.5598150 147.6506590 107.8612660
  69.7649650 147.5851710 108.3905570  70.7641430 148.5857230 107.8498010
  67.5016570 161.6898140 111.8551050  68.0975640 161.3682710 111.1785470
  67.7594720 161.2169960 112.6464320  53.8014770 144.9496450 117.8388490
  53.4529590 145.4060270 118.6046670  53.4702470 144.0553580 117.9210920
  55.4079140 158.1216050 122.0041680  55.3648770 157.7508960 122.8856140
  55.5390150 159.0593620 122.1443500  59.1085170 159.6775640 117.6051400
  58.8676530 159.9450200 116.7181920  60.0487810 159.8481370 117.6602260
  61.3139590 146.1408330 121.3607910  61.2528480 146.7330160 122.1103320
  62.2539970 146.0334290 121.2158170  70.3689330 161.6970020 118.4062040
  69.8747610 162.0938890 117.6889170  69.7602620 161.0719230 118.7999320
  54.4735410 144.4772650 121.1139260  55.0218400 144.2960700 120.3505370
  54.5390720 143.6866760 121.6495570  55.2467170 161.0678300 119.1239460
  54.6527490 160.9363000 119.8629500  55.2391010 160.2316440 118.6581560
  64.6922190 144.3610530 117.3269490  63.8182030 144.6945640 117.1242420
  64.5832940 143.8883710 118.1521360  65.5994170 146.5681400 118.7111210
  65.2707530 145.7533160 118.3312940  66.5476470 146.5251210 118.5876900
  68.0528780 162.3393440 115.6848780  67.5931750 163.0909250 115.3106800
  67.4241240 161.6199910 115.6263580  54.8779400 158.4336680 118.0747500
  54.1513460 157.8141970 118.0073450  54.9388550 158.8277290 117.2045580
  58.4824500 160.6481680 114.8596910  58.9989520 160.0369040 114.3345170
  59.1321880 161.1510460 115.3507920  61.2220000 161.5390170 115.6865890
  61.5097810 161.2844470 114.8098900  61.7343220 160.9867530 116.2771460
  62.4397010 145.2780370 116.2662400  61.6568800 145.7525870 116.5459160
  62.1459940 144.3735200 116.1575580  66.9918080 145.9803470 114.3111490
  67.4326170 145.9248570 113.4633090  66.7225670 146.8961480 114.3821670
  68.8556650 145.6118710 112.3220310  68.7945050 144.6679930 112.1751330
  69.6348680 145.7198800 112.8673770  53.1609400 161.7511070 111.2844260
  52.9931440 161.1181750 111.9826150  52.2943910 161.9570470 110.9338450
  53.7837420 145.5827850 108.7876120  54.5416780 145.6956730 108.2140150
  53.3214590 146.4197050 108.7419550  60.3251230 147.6967120 111.7778430
  59.5125740 147.3224010 111.4374310  60.8292870 146.9412200 112.0799620
  64.8276210 144.3609570 113.0161500  65.4305580 144.9329780 113.4910020
  64.0869200 144.9249010 112.7935400  67.9710810 144.7631130 108.2901780
  68.1661440 145.6614580 108.5569210  67.1840680 144.5318210 108.7834730
  54.7672100 160.4444300 108.7294400  54.2419720 160.8252330 108.0256360
  54.6916680 161.0695070 109.4504110  56.1562570 146.1091900 107.3278090
  56.6855330 145.3221700 107.1986040  56.7890890 146.7883090 107.5613620
  58.3500410 145.8467040 110.3823480  57.7203150 145.1454350 110.5493610
  57.8105550 146.6071170 110.1656640  61.2892360 162.4606270 123.0534090
  62.2159670 162.2250540 123.0970050  61.2742790 163.2878270 122.5720120
  69.5237420 162.0031840 110.0508340  69.6989610 161.3169580 109.4069260
  68.8258990 162.5278890 109.6585010  58.4755970 145.1251020 122.8175970
  58.1940240 145.6284620 122.0536790  58.8575670 144.3272770 122.4518100
  57.3665070 162.3926680 107.6043650  58.0983890 162.1085960 107.0567540
  57.6258740 162.1539960 108.4943030  56.5279860 158.5091410 107.6089980
  55.8988740 158.9776510 108.1575810  56.6427690 157.6640630 108.0436170
  67.8569920 161.6876130 122.8775130  68.6495240 161.1925360 122.6701090
  68.1503070 162.3666270 123.4850740  63.9829580 152.5597070  93.7591180
  63.9023630 151.6451680  93.4882890  63.5694000 153.0564140  93.0530890
  62.1147620 154.3376090  95.6400450  61.3389720 153.8576530  95.9299020
  62.7660550 153.6581740  95.4656610  56.1313450 154.6495900  96.5176210
  55.2998330 154.3944610  96.9172720  56.7394430 154.7206670  97.2534130
  66.1355050 158.7436280  94.4199580  65.6736580 157.9723520  94.7486750
  66.9480600 158.7702350  94.9252030  56.1114710 158.6835990  96.7134230
  56.4142750 157.7933730  96.5344450  56.8558300 159.2406210  96.4856480
  54.5405400 149.6097790  90.3018600  53.6522100 149.9513760  90.1998480
  54.8246590 149.4098110  89.4099430  52.5038410 152.2103440  96.1858300
  53.0754520 151.4425640  96.1861940  52.5039950 152.5092200  95.2764910
  62.3618360 161.0294290  94.0403570  61.7429800 161.4851790  93.4698010
  63.2170140 161.1845750  93.6393270  61.5556610 157.0133280  95.6470610
  61.4864890 156.0723220  95.4859740  62.3176470 157.1034690  96.2193180
  53.7463280 147.6187800  97.9727230  53.5666120 146.7213550  98.2529990
  53.3443360 148.1659670  98.6474180  62.5861780 149.8203660  95.8739540
  62.9626600 148.9475540  95.7613210  62.4881290 150.1562360  94.9829980
  56.7166790 148.1929290  91.3356980  56.8233540 149.0933020  91.6425740
  55.8059150 148.1447260  91.0451630  66.3685900 147.3154100  92.8067880
  67.1895520 146.8250670  92.8493360  66.4019980 147.9051760  93.5599720
  54.3649950 150.1148300  96.5809570  55.0460060 150.3786670  97.1996970
  54.0498000 149.2749170  96.9147580  58.5574520 151.1615660  95.6682160
  59.0652740 151.6596630  96.3087180  59.0887760 150.3850860  95.4921520
  70.6585450 149.3320850  99.3711510  69.9537620 149.7202560  98.8526620
  70.9243370 150.0271140  99.9732440  56.8410620 145.8014220  99.9345580
  56.8429060 146.3186610  99.1291480  56.0114930 145.3244400  99.9115510
  63.2281710 155.9133530  91.4335480  62.6098980 156.3782980  90.8698200
  63.7404960 156.6061010  91.8504990  58.0913470 155.4409400  98.1119080
  57.7582850 156.0678320  98.7540150  58.2680150 155.9671280  97.3320750
  66.6047380 149.2554480  95.5795420  65.9002950 149.5439370  96.1598530
  66.9659540 150.0654590  95.2194980  56.5225950 147.5124180  97.9416030
  56.8642760 148.3566230  97.6469900  55.5841760 147.6607920  98.0581370
  57.3032570 157.4090200  99.9268260  57.9206570 158.0841280  99.6452710
  56.4425690 157.8178180  99.8355760  52.5964910 156.5990060  88.8075110
  52.2192890 157.0877160  88.0760010  52.8537980 157.2715340  89.4381640
  68.2210160 158.8729610  97.8422900  67.5373680 159.5428720  97.8339570
  68.7604450 159.0710260  97.0767760  69.6734300 148.7009270  95.9704630
  68.7259210 148.7348250  96.1020060  69.9984290 149.5148220  96.3553990
  60.2053840 145.0006450  94.2660620  60.5128820 144.4453340  93.5496120
  59.2754540 145.1350910  94.0833610  65.7568900 160.7173740  96.5568080
  65.7696060 160.3136030  95.6890340  65.2044120 161.4921030  96.4529510
  67.0514320 157.4389960  91.6458250  66.9410650 156.4964290  91.7707670
  67.0482570 157.8005600  92.5321010  65.1554340 155.6203580  97.8850690
  65.5723130 155.4063690  97.0504150  65.8794160 155.8776370  98.4559310
  62.5934600 153.0655280  91.0020740  61.6663880 152.9992660  91.2309210
  62.7459420 154.0035410  90.8875980  62.5803680 149.3372280  87.9987900
  61.6407350 149.4986240  88.0840360  62.8986940 150.0557960  87.4523890
  69.1016440 154.0190800  97.9766930  68.2735070 154.0883890  97.5017060
  69.6966920 154.6045110  97.5082760  66.6231890 154.6275580  91.5055990
  66.0044310 154.2895130  90.8582290  66.6056340 153.9835340  92.2135180
  66.0658450 150.8060120  98.9221800  65.6529630 151.6313830  99.1761790
  65.3334400 150.2205160  98.7298160  58.1991240 153.5920020  93.7840470
  57.7948240 152.8797270  93.2886370  58.2854360 153.2473260  94.6728510
  58.6672940 157.2787580  95.9479680  58.3701230 156.6733050  95.2687460
  59.6172760 157.3164890  95.8369040  56.9119860 150.3663230  97.5639510
  57.4634450 150.4758570  96.7892760  57.4263370 150.7400830  98.2794740
  66.7558550 160.8519450  99.6102780  66.2789110 161.6591640  99.4175390
  66.0720340 160.1997780  99.7628990  57.7591370 157.0169270 102.5987480
  56.8619900 157.2409240 102.8460880  57.7844240 157.1404210 101.6498880
  64.7996590 153.8662390  88.5128740  65.2389870 153.0284820  88.3666560
  65.5125010 154.4991790  88.5992880  56.5862590 153.8882590 101.1744850
  56.4470360 154.7605390 101.5432250  55.7043950 153.5455400 101.0292790
  62.9091970 158.8058460  92.4809980  63.3487880 159.5482790  92.0665370
  62.8478860 159.0485030  93.4048940  58.3842940 159.8304290 103.3830000
  58.3558370 160.2347240 102.5158430  58.2207910 158.9014650 103.2201600
  68.3813730 145.1205200  86.8269780  68.0686390 145.2132030  87.7268850
  69.1426200 145.6986230  86.7767210  54.8995870 152.4865000  91.2847120
  54.7793470 153.2127090  90.6728390  54.5896760 151.7167910  90.8075030
  70.3357760 160.6131390 104.6794170  70.8117480 161.0914280 105.3583250
  70.9564920 160.5448880 103.9539670  52.5381240 155.6580140  97.0915760
  52.6161660 155.7928910  96.1471480  53.1522920 154.9496030  97.2843880
  53.7828870 157.3580330  93.5021940  53.3756950 157.4994920  92.6475540
  54.6741880 157.0740490  93.2993150  69.7391010 157.8044240 101.8394180
  69.8654070 157.5656120 100.9211360  69.7812390 156.9728780 102.3116260
  63.6007750 161.5072240 100.4088990  64.1152420 161.4180250 101.2111420
  62.7576830 161.8531940 100.7016900  65.5762150 161.7927580  89.8372990
  65.4163290 161.5030520  90.7354820  65.4108860 161.0167710  89.3018220
  58.0550530 161.5726110  91.6144610  57.8793010 160.6561650  91.4012410
  57.2006270 161.9313400  91.8542410  65.2788280 159.3015140  88.3970990
  64.5853440 159.2992430  87.7373270  66.0211140 158.8774460  87.9665160
  64.8438210 160.9277850  92.4719480  65.2995160 160.1467230  92.7858100
  65.1830730 161.6384670  93.0160660  69.5915020 149.8576700 102.8043920
  68.9759290 150.3656370 102.2759380  69.2711440 148.9575030 102.7469860
  52.5940760 156.6994310  99.6310220  52.7571800 156.2299670  98.8129590
  53.0593210 156.1917870 100.2959060  57.3659530 145.8300070  94.6670790
  56.9227680 146.6109610  94.3355310  57.9244520 146.1529960  95.3741730
  61.6529340 148.6968590 100.2706110  61.1908710 148.9051610 101.0826050
  61.2507450 147.8827940  99.9676780  66.6533850 149.9177540 101.4002770
  65.8027440 149.6183290 101.7211840  66.4935640 150.1619550 100.4886590
  63.7483560 151.4179290 103.5001560  64.0736970 150.5843040 103.1603790
  64.5363890 151.9407810 103.6479890  60.4818350 145.4510770  89.5476620
  59.8572530 145.4470640  90.2729930  60.3948470 144.5841730  89.1512590
  59.4035430 146.3747400  96.5260390  59.7007760 147.2810230  96.4452410
  59.9520990 145.8866180  95.9119960  57.1573750 150.9533640  92.3952040
  56.9314670 150.7370810  93.2998660  56.3766280 151.3862100  92.0498010
  64.3871510 150.9597010  90.9942690  63.7880400 151.6832810  90.8106310
  64.9351120 150.8973790  90.2119140  59.5972960 151.8519220 103.0612310
  59.5016560 150.9113950 102.9112710  60.4404940 152.0734290 102.6660380
  62.9936380 149.5960550  93.0245970  63.3865950 149.9132750  92.2114660
  63.3553230 148.7172430  93.1390490  54.7283500 148.2632890 101.2146090
  54.3346890 149.1108100 101.4218870  54.0401900 147.6259260 101.4054730
  61.3028550 148.3467860 104.2842830  60.6126870 148.1540060 104.9188920
  62.0460850 148.6302500 104.8167130  52.0300550 146.1861350  95.2476170
  51.7413600 146.7564210  95.9601150  52.7746310 145.7065800  95.6107400
  52.2170780 150.1281470  86.4578890  52.1345450 151.0712230  86.5993880
  51.8653840 149.9856380  85.5791240  63.5791520 152.1866300  97.1196750
  62.8472640 152.6953110  97.4686850  63.1815860 151.3696280  96.8185530
  60.0168910 148.8620500  95.5249240  60.0204970 148.4210450  94.6753780
  60.9120030 149.1837830  95.6321060  55.8671290 148.7446990  94.4843450
  55.5271340 149.2222220  95.2410500  55.1048610 148.2912110  94.1244550
  60.0789060 149.8632580  88.5156000  60.2001880 149.8219060  89.4641820
  59.6937570 150.7256730  88.3602730  64.0417430 147.6399980  96.5319690
  64.0590170 148.0908630  97.3761540  63.7933010 146.7405620  96.7453130
  59.0910560 152.1733720  87.9139300  58.5227460 151.7251970  87.2875210
  59.7999560 152.5326500  87.3804450  67.4688180 145.0532160 102.3706070
  67.7933950 144.3221820 102.8964050  67.5044690 144.7345800 101.4687060
  54.1679740 156.0745740 101.7906030  53.7834530 155.4339410 102.3888990
  54.4791930 156.7781860 102.3600760  60.3176880 152.9222280  97.2714650
  60.6847010 152.4480850  98.0175990  60.1281940 153.7963850  97.6122990
  53.1817370 147.6665970  93.4008120  52.8964290 147.3021640  94.2386740
  53.1196230 146.9346430  92.7871260  58.1076250 151.9630920  99.5898860
  57.8033320 152.8422900  99.8149220  59.0622710 152.0230710  99.6256300
  56.6358040 156.1691910  90.1865710  55.8620300 155.6289530  90.0264430
  57.3652670 155.6498520  89.8483470  67.3946020 155.1657270  95.9792100
  68.1145140 155.6612560  95.5888210  67.1927840 154.4875160  95.3345970
  62.8555960 146.5595230  90.1221490  62.0420570 146.0608400  90.0466800
  62.6617910 147.3993480  89.7057840  62.7764820 155.2366330 101.8661100
  62.7102130 154.3162000 101.6118690  62.1469960 155.3341770 102.5805740
  65.5704350 150.9314880  88.4183650  66.4583970 151.2432110  88.2434990
  65.5409440 150.0587130  88.0264230  56.6795440 155.8372290  93.8244520
  57.1974110 155.0340550  93.7701410  56.2279460 155.7751430  94.6661350
  61.5664940 157.1038570  89.0971820  61.9080640 157.8480800  88.6015140
  60.7377650 157.4169690  89.4596650  54.1639980 152.8033660 100.7370220
  53.8054920 153.4687510 101.3243560  53.8694540 151.9717210 101.1082840
  57.3653100 153.2617900 103.6209770  57.0653240 153.4075080 102.7237590
  58.1364340 152.7023190 103.5283160  62.7081550 158.0586900 101.6164900
  62.7226090 157.1267860 101.3983810  62.0006650 158.1446660 102.2554670
  67.8418620 152.2426720  87.8863510  67.7582340 152.6740940  87.0359950
  68.5612810 152.7025070  88.3190330  68.9192760 154.6994240 100.9633480
  68.1940950 155.2923020 100.7662870  69.4468220 154.6917780 100.1646850
  68.8705870 159.0968980  90.6145640  68.2282030 158.4424600  90.8889360
  68.4836530 159.5024070  89.8386310  64.4492350 156.4254410  94.4617330
  64.8016170 155.8282540  93.8018700  63.5654680 156.0998640  94.6325580
  60.5355630 157.1852100  91.8687740  61.2226760 157.7321310  92.2495330
  59.7488050 157.7292830  91.9037350  52.6748030 152.8024920  87.3604820
  53.5442880 153.0849720  87.6440740  52.1838350 153.6160790  87.2453630
  59.8382840 154.1898130  91.4813100  60.2945620 155.0003380  91.7073290
  59.4871050 153.8721270  92.3131590  62.1415450 159.7004470  98.7105400
  62.7857670 159.9063850  99.3878820  62.5044890 158.9392870  98.2576250
  55.7394620 144.5335780  91.9535620  55.6109250 144.5253680  92.9020540
  54.9156640 144.8718870  91.6026630  63.4147530 157.7036820  97.4282850
  64.0569760 157.0029980  97.5415020  63.9396880 158.4835260  97.2479740
  67.2603250 157.9885440  87.1521990  67.0340830 157.2715880  87.7446630
  66.8699450 157.7397880  86.3143740  65.1885150 158.5031720 100.6318910
  65.5241390 159.0898410 101.3096830  64.2685490 158.3724430 100.8616700
  53.0419280 162.0152300  87.9266450  53.4016920 162.6141640  87.2723720
  52.9011620 162.5612190  88.7001480  52.7388550 146.2926900 101.4142320
  52.0247070 146.4923820 102.0194930  53.1583590 145.5166470 101.7857120
  66.8419500 155.9057380  88.8136150  66.5541200 156.3670070  89.6014030
  67.6371670 155.4455150  89.0820370  53.0261140 160.2807160 102.4008850
  53.1352260 159.3401900 102.2604240  52.3741700 160.5461910 101.7522580
  61.0173730 158.5523050 103.8006970  60.6970600 157.8332290 104.3452660
  60.3432090 159.2278120 103.8743030  59.0587900 159.3983500  88.7440120
  59.0498000 160.1313190  88.1284630  58.1386260 159.1515080  88.8367080
  54.6594540 154.6198390  89.4886880  54.0522490 155.3597290  89.4982180
  55.1343890 154.7097750  88.6625080  64.2327330 148.7849210  99.1643770
  64.6008150 147.9644420  99.4923340  63.3725530 148.8451100  99.5799420
  67.5989360 147.7406150  89.9731330  66.9702520 147.8451820  89.2589560
  67.1041280 147.9602930  90.7625210  62.0447500 159.4611740  87.4065310
  62.1459480 159.2575730  86.4767290  61.1449240 159.2070020  87.6113090
  59.5673390 150.0192100  91.3889210  58.8589540 150.4878440  91.8302820
  59.8517870 149.3614110  92.0234400  61.1929320 151.4388800  99.3881740
  61.6914570 151.9134620 100.0533590  61.3352270 150.5152320  99.5951770
  63.5988820 146.7442760  92.8285000  63.4756600 146.7628890  91.8794510
  64.5473380 146.7921700  92.9483400  60.6865610 161.9798060  92.1012980
  60.9407110 161.9419450  91.1792350  59.7378090 161.8531390  92.0941230
  57.7708410 148.3277180  88.7639920  58.6198940 148.7647330  88.6980110
  57.4039680 148.6397440  89.5911980  68.3996180 147.6556760 100.2310130
  67.8969780 148.3962160 100.5703940  69.2152840 148.0440760  99.9146920
  66.6918190 152.8989940  93.6771490  65.7508330 152.9140170  93.8519180
  67.0062260 152.1125900  94.1231790  56.6699830 154.5809540  87.2375450
  57.4363100 154.4690900  87.8000880  56.7474520 153.8847510  86.5852220
  55.3646590 152.0134610  87.9208340  55.4450180 151.0662120  88.0325740
  56.2566340 152.3441490  88.0269000  68.6943770 160.0698790  95.3525750
  68.8191190 160.8929960  95.8249560  69.5609330 159.8589520  95.0049900
  56.1661300 162.1630000  95.0242880  56.9023780 161.6145460  95.2951450
  56.5502220 163.0286010  94.8848870  53.0506780 158.2303570  90.8984390
  52.1246560 158.4724710  90.8889800  53.5163210 159.0577830  90.7769140
  55.1719580 161.3476070 104.2128460  55.9732310 161.6688120 104.6263860
  54.6571400 160.9871650 104.9348370  59.2763610 161.3360310  86.8468450
  60.0692220 161.6249140  86.3950240  58.7567960 160.9052480  86.1680930
  64.0084210 157.4555940 104.1603870  63.4022370 157.4787540 103.4199620
  63.7038320 156.7238980 104.6971120  65.4384580 161.1836230 102.7713280
  66.3906330 161.0994250 102.7213520  65.2912800 161.8477940 103.4447070
  68.3293780 160.5630440  88.2705190  68.0435290 160.1495580  87.4559370
  68.1313330 161.4918150  88.1505710  52.8917390 153.8349530 103.1564510
  53.3956410 153.2556810 103.7280740  52.1524810 154.1189760 103.6940880
  59.7941010 156.5563720  86.7110800  59.6891650 155.9416070  87.4372180
  59.6265230 156.0329610  85.9273810  59.9455330 155.2420520 102.6900030
  59.1801000 155.8105520 102.6054700  60.1271290 154.9496730 101.7968260
  63.0343740 155.6183750  87.3152790  62.4853840 156.0653050  87.9595530
  63.6563000 155.1133000  87.8390460  67.0878680 156.9725850 103.2475050
  67.8288150 157.3101610 102.7442510  66.3251360 157.1417910 102.6944820
  54.9240470 151.9779120 104.0514580  54.9645810 151.6792990 104.9599810
  55.7785970 152.3786730 103.8922100  58.7018860 154.5774670  89.2118090
  59.1235280 154.4114540  90.0549480  58.8269700 153.7674900  88.7173230
  56.8646280 150.5571220 102.0189070  56.3342740 150.0662170 101.3912410
  57.5334350 150.9855420 101.4847000  61.2146500 153.6012280  86.4595190
  61.7352160 152.8861300  86.0936340  61.8614900 154.2398150  86.7595700
  65.7624340 155.0240680 101.7830260  66.1765360 155.1785760 102.6320680
  64.8275340 155.1495900 101.9456040  66.2346510 152.3636840 103.7869410
  66.8167280 151.6089160 103.6989890  66.4108280 152.8944280 103.0100890
  57.3518580 147.5233590 102.0986360  57.2575450 146.9054340 101.3737230
  56.7715970 148.2499880 101.8716270  60.1180020 146.0806830  99.1313750
  59.6697320 146.1031090  98.2859300  59.4845220 145.6825850  99.7284050
  60.5239570 154.9761160  99.7526190  60.9427680 155.8193890  99.5802430
  59.6048200 155.1133200  99.5232970  62.8603470 152.7077340 101.1364030
  62.9799680 152.1118480 101.8758870  63.7197470 152.7447030 100.7165330
  65.1991370 153.2614530  99.7126540  64.6726590 153.7857150  99.1091680
  65.5422710 153.8941920 100.3436270  57.5977760 150.6507900  86.1576250
  57.3966820 149.7875260  86.5189590  57.4269810 150.5641260  85.2197850
  58.3746990 161.2814170 100.8683920  57.8368080 162.0060230 100.5492620
  58.6280950 160.8044510 100.0781260  59.6272240 149.2498690 102.3939850
  60.2171930 148.9414540 103.0817670  58.8092480 148.7778440 102.5499750
  64.4465670 148.8664500 102.6272870  63.7581190 148.2046040 102.5622860
  65.1671690 148.4202770 103.0721330  65.0766070 145.4616130  88.6863130
  65.3568360 144.6184030  89.0422550  64.3031800 145.6939240  89.2001880
  56.3960560 147.7508520  86.1454130  56.6986460 147.7575950  85.2373280
  57.1355150 147.4006380  86.6421790  61.2309200 162.5165380 101.1270570
  61.1567900 163.4200520 101.4342940  60.3288040 162.1977280 101.0992640
  59.6145490 146.6943140  87.1310330  59.2667490 146.0167130  86.5512780
  59.8158260 146.2332650  87.9453720  61.7794530 161.6823890  88.7496930
  62.6745320 162.0208860  88.7715690  61.8112160 160.9603300  88.1221210
  55.4190690 157.0550940  86.9783930  55.8565560 157.5980610  87.6341510
  55.9038420 156.2297890  86.9880270  52.6336490 159.8439970  94.4304190
  52.9639500 158.9761030  94.1982830  53.0627490 160.0498490  95.2609150
  57.2298410 158.1748980  92.0906160  56.9293950 158.0513950  92.9910070
  57.1235900 157.3157570  91.6821890  53.1226700 160.7110560  97.1685820
  52.6857690 160.8911360  98.0009970  53.6904380 161.4685180  97.0267540
  68.7588880 160.2127560 101.4563130  68.1590870 160.2720120 100.7127050
  68.8882780 159.2732540 101.5859980  69.9990330 157.9545380  86.7932840
  69.1683290 158.0222030  87.2640070  70.1762160 158.8449500  86.4899700
  69.4546790 154.6992860  89.2967040  70.2165700 155.2689510  89.4026730
  69.4701160 154.1320060  90.0675350  52.9551130 153.2230790  93.5274700
  52.2999970 152.9542430  92.8834400  53.7929080 153.1135270  93.0776680
  70.4606760 155.5542960  94.1408970  70.8315590 154.7710280  93.7344940
  71.1008690 156.2432060  93.9626270  67.4440520 156.9379540  99.5539290
  66.6300360 157.3676700  99.8165080  67.8514720 157.5497950  98.9408340
  69.5065960 154.9927230  86.4539560  69.7814800 155.9006110  86.3258780
  69.3176700 154.9289760  87.3901550  65.9041570 148.0172080  87.7493190
  66.3226450 147.8303060  86.9089850  65.5977630 147.1651130  88.0596120
  69.4031300 152.9296220  91.4468990  69.0274900 152.1624150  91.0150280
  68.6734420 153.3118920  91.9343920  53.9927060 153.6083360  98.0678040
  54.3600100 153.5210760  98.9474060  53.4237880 152.8449910  97.9684900
  68.7930920 152.0767740 101.0808510  68.5617010 151.8480490 100.1806460
  69.0535470 152.9967290 101.0353400  53.5443060 150.5192450 101.9736460
  52.6499110 150.4859210 102.3130170  54.0840610 150.7179240 102.7387710
  67.2318990 147.3024170 103.8588210  68.1089170 147.3107570 104.2422210
  67.2439830 146.5655010 103.2480560  52.1689210 150.4329720  89.4700030
  51.2653290 150.6959920  89.2951690  52.6529830 150.7040890  88.6899990
  68.6782260 151.1553710  94.7476230  69.2019740 150.6616360  94.1166400
  69.2641680 151.2904070  95.4923800  68.8571980 151.2393580  98.2695780
  67.9074690 151.2057120  98.3840770  69.0384990 152.1493690  98.0345550
  54.7116420 149.4895260  87.3794410  55.4208120 149.0678480  86.8941690
  53.9956360 149.5570490  86.7477760  54.3590580 145.5434590  86.4197060
  55.0818710 146.0843530  86.7378280  54.6315100 145.2698010  85.5438600
  68.1682230 150.4127060  90.6868640  68.6641350 150.1797930  91.4717520
  67.9698300 149.5738900  90.2706280  54.0482770 144.7940780  96.3219680
  54.6958960 144.2438160  95.8814840  54.4684610 145.0483930  97.1435490
  69.5969390 149.0488010  93.2206320  69.4868670 148.8944050  94.1588590
  70.3576980 148.5208950  92.9781730  67.9435110 144.9882140  99.6789320
  68.5807330 145.6016280 100.0448510  68.0910000 145.0242800  98.7338550
  70.4859660 146.8795930  86.4612460  71.4108970 146.7477110  86.2530750
  70.4635450 146.9588750  87.4148910  70.5598150 147.6506590  89.0869170
  69.7649650 147.5851710  89.6162080  70.7641430 148.5857230  89.0754520
  67.5016570 161.6898140  93.0807560  68.0975640 161.3682710  92.4041980
  67.7594720 161.2169960  93.8720830  53.8014770 144.9496450  99.0645000
  53.4529590 145.4060270  99.8303180  53.4702470 144.0553580  99.1467430
  55.4079140 158.1216050 103.2298190  55.3648770 157.7508960 104.1112650
  55.5390150 159.0593620 103.3700010  59.1085170 159.6775640  98.8307910
  58.8676530 159.9450200  97.9438430  60.0487810 159.8481370  98.8858770
  61.3139590 146.1408330 102.5864420  61.2528480 146.7330160 103.3359830
  62.2539970 146.0334290 102.4414680  63.9514150 145.7978390 102.2256710
  64.5654560 146.1157680 101.5637790  64.4963710 145.3126980 102.8452570
  70.3689330 161.6970020  99.6318550  69.8747610 162.0938890  98.9145680
  69.7602620 161.0719230 100.0255830  54.4735410 144.4772650 102.3395770
  55.0218400 144.2960700 101.5761880  54.5390720 143.6866760 102.8752080
  55.2467170 161.0678300 100.3495970  54.6527490 160.9363000 101.0886010
  55.2391010 160.2316440  99.8838070  64.6922190 144.3610530  98.5526000
  63.8182030 144.6945640  98.3498930  64.5832940 143.8883710  99.3777870
  65.5994170 146.5681400  99.9367720  65.2707530 145.7533160  99.5569450
  66.5476470 146.5251210  99.8133410  68.0528780 162.3393440  96.9105290
  67.5931750 163.0909250  96.5363310  67.4241240 161.6199910  96.8520090
  54.8779400 158.4336680  99.3004010  54.1513460 157.8141970  99.2329960
  54.9388550 158.8277290  98.4302090  58.4824500 160.6481680  96.0853420
  58.9989520 160.0369040  95.5601680  59.1321880 161.1510460  96.5764430
  61.2220000 161.5390170  96.9122400  61.5097810 161.2844470  96.0355410
  61.7343220 160.9867530  97.5027970  62.4397010 145.2780370  97.4918910
  61.6568800 145.7525870  97.7715670  62.1459940 144.3735200  97.3832090
  66.9918080 145.9803470  95.5368000  67.4326170 145.9248570  94.6889600
  66.7225670 146.8961480  95.6078180  68.8556650 145.6118710  93.5476820
  68.7945050 144.6679930  93.4007840  69.6348680 145.7198800  94.0930280
  53.1609400 161.7511070  92.5100770  52.9931440 161.1181750  93.2082660
  52.2943910 161.9570470  92.1594960  53.7837420 145.5827850  90.0132630
  54.5416780 145.6956730  89.4396660  53.3214590 146.4197050  89.9676060
  60.3251230 147.6967120  93.0034940  59.5125740 147.3224010  92.6630820
  60.8292870 146.9412200  93.3056130  64.8276210 144.3609570  94.2418010
  65.4305580 144.9329780  94.7166530  64.0869200 144.9249010  94.0191910
  67.9710810 144.7631130  89.5158290  68.1661440 145.6614580  89.7825720
  67.1840680 144.5318210  90.0091240  54.7672100 160.4444300  89.9550910
  54.2419720 160.8252330  89.2512870  54.6916680 161.0695070  90.6760620
  56.1562570 146.1091900  88.5534600  56.6855330 145.3221700  88.4242550
  56.7890890 146.7883090  88.7870130  58.3500410 145.8467040  91.6079990
  57.7203150 145.1454350  91.7750120  57.8105550 146.6071170  91.3913150
  61.2892360 162.4606270 104.2790600  62.2159670 162.2250540 104.3226560
  61.2742790 163.2878270 103.7976630  69.5237420 162.0031840  91.2764850
  69.6989610 161.3169580  90.6325770  68.8258990 162.5278890  90.8841520
  58.4755970 145.1251020 104.0432480  58.1940240 145.6284620 103.2793300
  58.8575670 144.3272770 103.6774610  57.3665070 162.3926680  88.8300160
  58.0983890 162.1085960  88.2824050  57.6258740 162.1539960  89.7199540
  56.5279860 158.5091410  88.8346490  55.8988740 158.9776510  89.3832320
  56.6427690 157.6640630  89.2692680  65.0771430 144.5404600 104.6212950
  64.9636880 144.8599210 105.5164470  65.8941170 144.9417110 104.3250230
  67.8569920 161.6876130 104.1031640  68.6495240 161.1925360 103.8957600
  68.1503070 162.3666270 104.7107250  63.9829580 152.5597070  74.9847690
  63.9023630 151.6451680  74.7139400  63.5694000 153.0564140  74.2787400
  62.1147620 154.3376090  76.8656960  61.3389720 153.8576530  77.1555530
  62.7660550 153.6581740  76.6913120  56.1313450 154.6495900  77.7432720
  55.2998330 154.3944610  78.1429230  56.7394430 154.7206670  78.4790640
  66.1355050 158.7436280  75.6456090  65.6736580 157.9723520  75.9743260
  66.9480600 158.7702350  76.1508540  56.1114710 158.6835990  77.9390740
  56.4142750 157.7933730  77.7600960  56.8558300 159.2406210  77.7112990
  54.5405400 149.6097790  71.5275110  53.6522100 149.9513760  71.4254990
  54.8246590 149.4098110  70.6355940  52.5038410 152.2103440  77.4114810
  53.0754520 151.4425640  77.4118450  52.5039950 152.5092200  76.5021420
  62.3618360 161.0294290  75.2660080  61.7429800 161.4851790  74.6954520
  63.2170140 161.1845750  74.8649780  61.5556610 157.0133280  76.8727120
  61.4864890 156.0723220  76.7116250  62.3176470 157.1034690  77.4449690
  53.7463280 147.6187800  79.1983740  53.5666120 146.7213550  79.4786500
  53.3443360 148.1659670  79.8730690  62.5861780 149.8203660  77.0996050
  62.9626600 148.9475540  76.9869720  62.4881290 150.1562360  76.2086490
  56.7166790 148.1929290  72.5613490  56.8233540 149.0933020  72.8682250
  55.8059150 148.1447260  72.2708140  66.3685900 147.3154100  74.0324390
  67.1895520 146.8250670  74.0749870  66.4019980 147.9051760  74.7856230
  54.3649950 150.1148300  77.8066080  55.0460060 150.3786670  78.4253480
  54.0498000 149.2749170  78.1404090  58.5574520 151.1615660  76.8938670
  59.0652740 151.6596630  77.5343690  59.0887760 150.3850860  76.7178030
  70.6585450 149.3320850  80.5968020  69.9537620 149.7202560  80.0783130
  70.9243370 150.0271140  81.1988950  56.8410620 145.8014220  81.1602090
  56.8429060 146.3186610  80.3547990  56.0114930 145.3244400  81.1372020
  63.2281710 155.9133530  72.6591990  62.6098980 156.3782980  72.0954710
  63.7404960 156.6061010  73.0761500  58.0913470 155.4409400  79.3375590
  57.7582850 156.0678320  79.9796660  58.2680150 155.9671280  78.5577260
  66.6047380 149.2554480  76.8051930  65.9002950 149.5439370  77.3855040
  66.9659540 150.0654590  76.4451490  56.5225950 147.5124180  79.1672540
  56.8642760 148.3566230  78.8726410  55.5841760 147.6607920  79.2837880
  57.3032570 157.4090200  81.1524770  57.9206570 158.0841280  80.8709220
  56.4425690 157.8178180  81.0612270  52.5964910 156.5990060  70.0331620
  52.2192890 157.0877160  69.3016520  52.8537980 157.2715340  70.6638150
  68.2210160 158.8729610  79.0679410  67.5373680 159.5428720  79.0596080
  68.7604450 159.0710260  78.3024270  69.6734300 148.7009270  77.1961140
  68.7259210 148.7348250  77.3276570  69.9984290 149.5148220  77.5810500
  60.2053840 145.0006450  75.4917130  60.5128820 144.4453340  74.7752630
  59.2754540 145.1350910  75.3090120  65.7568900 160.7173740  77.7824590
  65.7696060 160.3136030  76.9146850  65.2044120 161.4921030  77.6786020
  67.0514320 157.4389960  72.8714760  66.9410650 156.4964290  72.9964180
  67.0482570 157.8005600  73.7577520  65.1554340 155.6203580  79.1107200
  65.5723130 155.4063690  78.2760660  65.8794160 155.8776370  79.6815820
  62.5934600 153.0655280  72.2277250  61.6663880 152.9992660  72.4565720
  62.7459420 154.0035410  72.1132490  62.5803680 149.3372280  69.2244410
  61.6407350 149.4986240  69.3096870  62.8986940 150.0557960  68.6780400
  69.1016440 154.0190800  79.2023440  68.2735070 154.0883890  78.7273570
  69.6966920 154.6045110  78.7339270  66.6231890 154.6275580  72.7312500
  66.0044310 154.2895130  72.0838800  66.6056340 153.9835340  73.4391690
  66.0658450 150.8060120  80.1478310  65.6529630 151.6313830  80.4018300
  65.3334400 150.2205160  79.9554670  58.1991240 153.5920020  75.0096980
  57.7948240 152.8797270  74.5142880  58.2854360 153.2473260  75.8985020
  58.6672940 157.2787580  77.1736190  58.3701230 156.6733050  76.4943970
  59.6172760 157.3164890  77.0625550  56.9119860 150.3663230  78.7896020
  57.4634450 150.4758570  78.0149270  57.4263370 150.7400830  79.5051250
  66.7558550 160.8519450  80.8359290  66.2789110 161.6591640  80.6431900
  66.0720340 160.1997780  80.9885500  57.7591370 157.0169270  83.8243990
  56.8619900 157.2409240  84.0717390  57.7844240 157.1404210  82.8755390
  64.7996590 153.8662390  69.7385250  65.2389870 153.0284820  69.5923070
  65.5125010 154.4991790  69.8249390  56.5862590 153.8882590  82.4001360
  56.4470360 154.7605390  82.7688760  55.7043950 153.5455400  82.2549300
  62.9091970 158.8058460  73.7066490  63.3487880 159.5482790  73.2921880
  62.8478860 159.0485030  74.6305450  58.3842940 159.8304290  84.6086510
  58.3558370 160.2347240  83.7414940  58.2207910 158.9014650  84.4458110
  68.3813730 145.1205200  68.0526290  68.0686390 145.2132030  68.9525360
  69.1426200 145.6986230  68.0023720  54.8995870 152.4865000  72.5103630
  54.7793470 153.2127090  71.8984900  54.5896760 151.7167910  72.0331540
  70.3357760 160.6131390  85.9050680  70.8117480 161.0914280  86.5839760
  70.9564920 160.5448880  85.1796180  52.5381240 155.6580140  78.3172270
  52.6161660 155.7928910  77.3727990  53.1522920 154.9496030  78.5100390
  53.7828870 157.3580330  74.7278450  53.3756950 157.4994920  73.8732050
  54.6741880 157.0740490  74.5249660  69.7391010 157.8044240  83.0650690
  69.8654070 157.5656120  82.1467870  69.7812390 156.9728780  83.5372770
  63.6007750 161.5072240  81.6345500  64.1152420 161.4180250  82.4367930
  62.7576830 161.8531940  81.9273410  65.5762150 161.7927580  71.0629500
  65.4163290 161.5030520  71.9611330  65.4108860 161.0167710  70.5274730
  58.0550530 161.5726110  72.8401120  57.8793010 160.6561650  72.6268920
  57.2006270 161.9313400  73.0798920  65.2788280 159.3015140  69.6227500
  64.5853440 159.2992430  68.9629780  66.0211140 158.8774460  69.1921670
  64.8438210 160.9277850  73.6975990  65.2995160 160.1467230  74.0114610
  65.1830730 161.6384670  74.2417170  69.5915020 149.8576700  84.0300430
  68.9759290 150.3656370  83.5015890  69.2711440 148.9575030  83.9726370
  52.5940760 156.6994310  80.8566730  52.7571800 156.2299670  80.0386100
  53.0593210 156.1917870  81.5215570  57.3659530 145.8300070  75.8927300
  56.9227680 146.6109610  75.5611820  57.9244520 146.1529960  76.5998240
  61.6529340 148.6968590  81.4962620  61.1908710 148.9051610  82.3082560
  61.2507450 147.8827940  81.1933290  66.6533850 149.9177540  82.6259280
  65.8027440 149.6183290  82.9468350  66.4935640 150.1619550  81.7143100
  63.7483560 151.4179290  84.7258070  64.0736970 150.5843040  84.3860300
  64.5363890 151.9407810  84.8736400  60.4818350 145.4510770  70.7733130
  59.8572530 145.4470640  71.4986440  60.3948470 144.5841730  70.3769100
  59.4035430 146.3747400  77.7516900  59.7007760 147.2810230  77.6708920
  59.9520990 145.8866180  77.1376470  57.1573750 150.9533640  73.6208550
  56.9314670 150.7370810  74.5255170  56.3766280 151.3862100  73.2754520
  64.3871510 150.9597010  72.2199200  63.7880400 151.6832810  72.0362820
  64.9351120 150.8973790  71.4375650  59.5972960 151.8519220  84.2868820
  59.5016560 150.9113950  84.1369220  60.4404940 152.0734290  83.8916890
  62.9936380 149.5960550  74.2502480  63.3865950 149.9132750  73.4371170
  63.3553230 148.7172430  74.3647000  61.3028550 148.3467860  85.5099340
  60.6126870 148.1540060  86.1445430  62.0460850 148.6302500  86.0423640
  52.0300550 146.1861350  76.4732680  51.7413600 146.7564210  77.1857660
  52.7746310 145.7065800  76.8363910  52.2170780 150.1281470  67.6835400
  52.1345450 151.0712230  67.8250390  51.8653840 149.9856380  66.8047750
  63.5791520 152.1866300  78.3453260  62.8472640 152.6953110  78.6943360
  63.1815860 151.3696280  78.0442040  60.0168910 148.8620500  76.7505750
  60.0204970 148.4210450  75.9010290  60.9120030 149.1837830  76.8577570
  55.8671290 148.7446990  75.7099960  55.5271340 149.2222220  76.4667010
  55.1048610 148.2912110  75.3501060  60.0789060 149.8632580  69.7412510
  60.2001880 149.8219060  70.6898330  59.6937570 150.7256730  69.5859240
  64.0417430 147.6399980  77.7576200  64.0590170 148.0908630  78.6018050
  63.7933010 146.7405620  77.9709640  59.0910560 152.1733720  69.1395810
  58.5227460 151.7251970  68.5131720  59.7999560 152.5326500  68.6060960
  67.4688180 145.0532160  83.5962580  67.7933950 144.3221820  84.1220560
  67.5044690 144.7345800  82.6943570  54.1679740 156.0745740  83.0162540
  53.7834530 155.4339410  83.6145500  54.4791930 156.7781860  83.5857270
  60.3176880 152.9222280  78.4971160  60.6847010 152.4480850  79.2432500
  60.1281940 153.7963850  78.8379500  53.1817370 147.6665970  74.6264630
  52.8964290 147.3021640  75.4643250  53.1196230 146.9346430  74.0127770
  58.1076250 151.9630920  80.8155370  57.8033320 152.8422900  81.0405730
  59.0622710 152.0230710  80.8512810  56.6358040 156.1691910  71.4122220
  55.8620300 155.6289530  71.2520940  57.3652670 155.6498520  71.0739980
  67.3946020 155.1657270  77.2048610  68.1145140 155.6612560  76.8144720
  67.1927840 154.4875160  76.5602480  62.8555960 146.5595230  71.3478000
  62.0420570 146.0608400  71.2723310  62.6617910 147.3993480  70.9314350
  62.7764820 155.2366330  83.0917610  62.7102130 154.3162000  82.8375200
  62.1469960 155.3341770  83.8062250  65.5704350 150.9314880  69.6440160
  66.4583970 151.2432110  69.4691500  65.5409440 150.0587130  69.2520740
  56.6795440 155.8372290  75.0501030  57.1974110 155.0340550  74.9957920
  56.2279460 155.7751430  75.8917860  61.5664940 157.1038570  70.3228330
  61.9080640 157.8480800  69.8271650  60.7377650 157.4169690  70.6853160
  54.1639980 152.8033660  81.9626730  53.8054920 153.4687510  82.5500070
  53.8694540 151.9717210  82.3339350  57.3653100 153.2617900  84.8466280
  57.0653240 153.4075080  83.9494100  58.1364340 152.7023190  84.7539670
  62.7081550 158.0586900  82.8421410  62.7226090 157.1267860  82.6240320
  62.0006650 158.1446660  83.4811180  67.8418620 152.2426720  69.1120020
  67.7582340 152.6740940  68.2616460  68.5612810 152.7025070  69.5446840
  68.9192760 154.6994240  82.1889990  68.1940950 155.2923020  81.9919380
  69.4468220 154.6917780  81.3903360  68.8705870 159.0968980  71.8402150
  68.2282030 158.4424600  72.1145870  68.4836530 159.5024070  71.0642820
  64.4492350 156.4254410  75.6873840  64.8016170 155.8282540  75.0275210
  63.5654680 156.0998640  75.8582090  60.5355630 157.1852100  73.0944250
  61.2226760 157.7321310  73.4751840  59.7488050 157.7292830  73.1293860
  52.6748030 152.8024920  68.5861330  53.5442880 153.0849720  68.8697250
  52.1838350 153.6160790  68.4710140  59.8382840 154.1898130  72.7069610
  60.2945620 155.0003380  72.9329800  59.4871050 153.8721270  73.5388100
  62.1415450 159.7004470  79.9361910  62.7857670 159.9063850  80.6135330
  62.5044890 158.9392870  79.4832760  55.7394620 144.5335780  73.1792130
  55.6109250 144.5253680  74.1277050  54.9156640 144.8718870  72.8283140
  63.4147530 157.7036820  78.6539360  64.0569760 157.0029980  78.7671530
  63.9396880 158.4835260  78.4736250  67.2603250 157.9885440  68.3778500
  67.0340830 157.2715880  68.9703140  66.8699450 157.7397880  67.5400250
  65.1885150 158.5031720  81.8575420  65.5241390 159.0898410  82.5353340
  64.2685490 158.3724430  82.0873210  53.0419280 162.0152300  69.1522960
  53.4016920 162.6141640  68.4980230  52.9011620 162.5612190  69.9257990
  52.7388550 146.2926900  82.6398830  52.0247070 146.4923820  83.2451440
  53.1583590 145.5166470  83.0113630  66.8419500 155.9057380  70.0392660
  66.5541200 156.3670070  70.8270540  67.6371670 155.4455150  70.3076880
  53.0261140 160.2807160  83.6265360  53.1352260 159.3401900  83.4860750
  52.3741700 160.5461910  82.9779090  61.0173730 158.5523050  85.0263480
  60.6970600 157.8332290  85.5709170  60.3432090 159.2278120  85.0999540
  59.0587900 159.3983500  69.9696630  59.0498000 160.1313190  69.3541140
  58.1386260 159.1515080  70.0623590  54.6594540 154.6198390  70.7143390
  54.0522490 155.3597290  70.7238690  55.1343890 154.7097750  69.8881590
  64.2327330 148.7849210  80.3900280  64.6008150 147.9644420  80.7179850
  63.3725530 148.8451100  80.8055930  67.5989360 147.7406150  71.1987840
  66.9702520 147.8451820  70.4846070  67.1041280 147.9602930  71.9881720
  62.0447500 159.4611740  68.6321820  62.1459480 159.2575730  67.7023800
  61.1449240 159.2070020  68.8369600  59.5673390 150.0192100  72.6145720
  58.8589540 150.4878440  73.0559330  59.8517870 149.3614110  73.2490910
  61.1929320 151.4388800  80.6138250  61.6914570 151.9134620  81.2790100
  61.3352270 150.5152320  80.8208280  63.5988820 146.7442760  74.0541510
  63.4756600 146.7628890  73.1051020  64.5473380 146.7921700  74.1739910
  60.6865610 161.9798060  73.3269490  60.9407110 161.9419450  72.4048860
  59.7378090 161.8531390  73.3197740  57.7708410 148.3277180  69.9896430
  58.6198940 148.7647330  69.9236620  57.4039680 148.6397440  70.8168490
  68.3996180 147.6556760  81.4566640  67.8969780 148.3962160  81.7960450
  69.2152840 148.0440760  81.1403430  66.6918190 152.8989940  74.9028000
  65.7508330 152.9140170  75.0775690  67.0062260 152.1125900  75.3488300
  56.6699830 154.5809540  68.4631960  57.4363100 154.4690900  69.0257390
  56.7474520 153.8847510  67.8108730  55.3646590 152.0134610  69.1464850
  55.4450180 151.0662120  69.2582250  56.2566340 152.3441490  69.2525510
  68.6943770 160.0698790  76.5782260  68.8191190 160.8929960  77.0506070
  69.5609330 159.8589520  76.2306410  56.1661300 162.1630000  76.2499390
  56.9023780 161.6145460  76.5207960  56.5502220 163.0286010  76.1105380
  53.0506780 158.2303570  72.1240900  52.1246560 158.4724710  72.1146310
  53.5163210 159.0577830  72.0025650  55.1719580 161.3476070  85.4384970
  55.9732310 161.6688120  85.8520370  54.6571400 160.9871650  86.1604880
  59.2763610 161.3360310  68.0724960  60.0692220 161.6249140  67.6206750
  58.7567960 160.9052480  67.3937440  64.0084210 157.4555940  85.3860380
  63.4022370 157.4787540  84.6456130  63.7038320 156.7238980  85.9227630
  65.4384580 161.1836230  83.9969790  66.3906330 161.0994250  83.9470030
  65.2912800 161.8477940  84.6703580  68.3293780 160.5630440  69.4961700
  68.0435290 160.1495580  68.6815880  68.1313330 161.4918150  69.3762220
  52.8917390 153.8349530  84.3821020  53.3956410 153.2556810  84.9537250
  52.1524810 154.1189760  84.9197390  59.7941010 156.5563720  67.9367310
  59.6891650 155.9416070  68.6628690  59.6265230 156.0329610  67.1530320
  59.9455330 155.2420520  83.9156540  59.1801000 155.8105520  83.8311210
  60.1271290 154.9496730  83.0224770  63.0343740 155.6183750  68.5409300
  62.4853840 156.0653050  69.1852040  63.6563000 155.1133000  69.0646970
  67.0878680 156.9725850  84.4731560  67.8288150 157.3101610  83.9699020
  66.3251360 157.1417910  83.9201330  54.9240470 151.9779120  85.2771090
  54.9645810 151.6792990  86.1856320  55.7785970 152.3786730  85.1178610
  58.7018860 154.5774670  70.4374600  59.1235280 154.4114540  71.2805990
  58.8269700 153.7674900  69.9429740  56.8646280 150.5571220  83.2445580
  56.3342740 150.0662170  82.6168920  57.5334350 150.9855420  82.7103510
  61.2146500 153.6012280  67.6851700  61.7352160 152.8861300  67.3192850
  61.8614900 154.2398150  67.9852210  65.7624340 155.0240680  83.0086770
  66.1765360 155.1785760  83.8577190  64.8275340 155.1495900  83.1712550
  66.2346510 152.3636840  85.0125920  66.8167280 151.6089160  84.9246400
  66.4108280 152.8944280  84.2357400  57.3518580 147.5233590  83.3242870
  57.2575450 146.9054340  82.5993740  56.7715970 148.2499880  83.0972780
  60.1180020 146.0806830  80.3570260  59.6697320 146.1031090  79.5115810
  59.4845220 145.6825850  80.9540560  60.5239570 154.9761160  80.9782700
  60.9427680 155.8193890  80.8058940  59.6048200 155.1133200  80.7489480
  62.8603470 152.7077340  82.3620540  62.9799680 152.1118480  83.1015380
  63.7197470 152.7447030  81.9421840  65.1991370 153.2614530  80.9383050
  64.6726590 153.7857150  80.3348190  65.5422710 153.8941920  81.5692780
  57.5977760 150.6507900  67.3832760  57.3966820 149.7875260  67.7446100
  57.4269810 150.5641260  66.4454360  58.3746990 161.2814170  82.0940430
  57.8368080 162.0060230  81.7749130  58.6280950 160.8044510  81.3037770
  59.6272240 149.2498690  83.6196360  60.2171930 148.9414540  84.3074180
  58.8092480 148.7778440  83.7756260  64.4465670 148.8664500  83.8529380
  63.7581190 148.2046040  83.7879370  65.1671690 148.4202770  84.2977840
  65.0766070 145.4616130  69.9119640  65.3568360 144.6184030  70.2679060
  64.3031800 145.6939240  70.4258390  56.3960560 147.7508520  67.3710640
  56.6986460 147.7575950  66.4629790  57.1355150 147.4006380  67.8678300
  61.2309200 162.5165380  82.3527080  61.1567900 163.4200520  82.6599450
  60.3288040 162.1977280  82.3249150  59.6145490 146.6943140  68.3566840
  59.2667490 146.0167130  67.7769290  59.8158260 146.2332650  69.1710230
  61.7794530 161.6823890  69.9753440  62.6745320 162.0208860  69.9972200
  61.8112160 160.9603300  69.3477720  55.4190690 157.0550940  68.2040440
  55.8565560 157.5980610  68.8598020  55.9038420 156.2297890  68.2136780
  52.6336490 159.8439970  75.6560700  52.9639500 158.9761030  75.4239340
  53.0627490 160.0498490  76.4865660  57.2298410 158.1748980  73.3162670
  56.9293950 158.0513950  74.2166580  57.1235900 157.3157570  72.9078400
  53.1226700 160.7110560  78.3942330  52.6857690 160.8911360  79.2266480
  53.6904380 161.4685180  78.2524050  68.7588880 160.2127560  82.6819640
  68.1590870 160.2720120  81.9383560  68.8882780 159.2732540  82.8116490
  69.9990330 157.9545380  68.0189350  69.1683290 158.0222030  68.4896580
  70.1762160 158.8449500  67.7156210  69.4546790 154.6992860  70.5223550
  70.2165700 155.2689510  70.6283240  69.4701160 154.1320060  71.2931860
  52.9551130 153.2230790  74.7531210  52.2999970 152.9542430  74.1090910
  53.7929080 153.1135270  74.3033190  70.4606760 155.5542960  75.3665480
  70.8315590 154.7710280  74.9601450  71.1008690 156.2432060  75.1882780
  67.4440520 156.9379540  80.7795800  66.6300360 157.3676700  81.0421590
  67.8514720 157.5497950  80.1664850  69.5065960 154.9927230  67.6796070
  69.7814800 155.9006110  67.5515290  69.3176700 154.9289760  68.6158060
  65.9041570 148.0172080  68.9749700  66.3226450 147.8303060  68.1346360
  65.5977630 147.1651130  69.2852630  69.4031300 152.9296220  72.6725500
  69.0274900 152.1624150  72.2406790  68.6734420 153.3118920  73.1600430
  53.9927060 153.6083360  79.2934550  54.3600100 153.5210760  80.1730570
  53.4237880 152.8449910  79.1941410  68.7930920 152.0767740  82.3065020
  68.5617010 151.8480490  81.4062970  69.0535470 152.9967290  82.2609910
  53.5443060 150.5192450  83.1992970  52.6499110 150.4859210  83.5386680
  54.0840610 150.7179240  83.9644220  67.2318990 147.3024170  85.0844720
  68.1089170 147.3107570  85.4678720  67.2439830 146.5655010  84.4737070
  52.1689210 150.4329720  70.6956540  51.2653290 150.6959920  70.5208200
  52.6529830 150.7040890  69.9156500  68.6782260 151.1553710  75.9732740
  69.2019740 150.6616360  75.3422910  69.2641680 151.2904070  76.7180310
  68.8571980 151.2393580  79.4952290  67.9074690 151.2057120  79.6097280
  69.0384990 152.1493690  79.2602060  54.7116420 149.4895260  68.6050920
  55.4208120 149.0678480  68.1198200  53.9956360 149.5570490  67.9734270
  54.3590580 145.5434590  67.6453570  55.0818710 146.0843530  67.9634790
  54.6315100 145.2698010  66.7695110  68.1682230 150.4127060  71.9125150
  68.6641350 150.1797930  72.6974030  67.9698300 149.5738900  71.4962790
  54.0482770 144.7940780  77.5476190  54.6958960 144.2438160  77.1071350
  54.4684610 145.0483930  78.3692000  69.5969390 149.0488010  74.4462830
  69.4868670 148.8944050  75.3845100  70.3576980 148.5208950  74.2038240
  67.9435110 144.9882140  80.9045830  68.5807330 145.6016280  81.2705020
  68.0910000 145.0242800  79.9595060  70.4859660 146.8795930  67.6868970
  71.4108970 146.7477110  67.4787260  70.4635450 146.9588750  68.6405420
  70.5598150 147.6506590  70.3125680  69.7649650 147.5851710  70.8418590
  70.7641430 148.5857230  70.3011030  67.5016570 161.6898140  74.3064070
  68.0975640 161.3682710  73.6298490  67.7594720 161.2169960  75.0977340
  53.8014770 144.9496450  80.2901510  53.4529590 145.4060270  81.0559690
  53.4702470 144.0553580  80.3723940  55.4079140 158.1216050  84.4554700
  55.3648770 157.7508960  85.3369160  55.5390150 159.0593620  84.5956520
  59.1085170 159.6775640  80.0564420  58.8676530 159.9450200  79.1694940
  60.0487810 159.8481370  80.1115280  61.3139590 146.1408330  83.8120930
  61.2528480 146.7330160  84.5616340  62.2539970 146.0334290  83.6671190
  63.9514150 145.7978390  83.4513220  64.5654560 146.1157680  82.7894300
  64.4963710 145.3126980  84.0709080  70.3689330 161.6970020  80.8575060
  69.8747610 162.0938890  80.1402190  69.7602620 161.0719230  81.2512340
  54.4735410 144.4772650  83.5652280  55.0218400 144.2960700  82.8018390
  54.5390720 143.6866760  84.1008590  55.2467170 161.0678300  81.5752480
  54.6527490 160.9363000  82.3142520  55.2391010 160.2316440  81.1094580
  65.5994170 146.5681400  81.1624230  65.2707530 145.7533160  80.7825960
  66.5476470 146.5251210  81.0389920  68.0528780 162.3393440  78.1361800
  67.5931750 163.0909250  77.7619820  67.4241240 161.6199910  78.0776600
  54.8779400 158.4336680  80.5260520  54.1513460 157.8141970  80.4586470
  54.9388550 158.8277290  79.6558600  58.4824500 160.6481680  77.3109930
  58.9989520 160.0369040  76.7858190  59.1321880 161.1510460  77.8020940
  61.2220000 161.5390170  78.1378910  61.5097810 161.2844470  77.2611920
  61.7343220 160.9867530  78.7284480  66.9918080 145.9803470  76.7624510
  67.4326170 145.9248570  75.9146110  66.7225670 146.8961480  76.8334690
  68.8556650 145.6118710  74.7733330  68.7945050 144.6679930  74.6264350
  69.6348680 145.7198800  75.3186790  53.1609400 161.7511070  73.7357280
  52.9931440 161.1181750  74.4339170  52.2943910 161.9570470  73.3851470
  53.7837420 145.5827850  71.2389140  54.5416780 145.6956730  70.6653170
  53.3214590 146.4197050  71.1932570  60.3251230 147.6967120  74.2291450
  59.5125740 147.3224010  73.8887330  60.8292870 146.9412200  74.5312640
  67.9710810 144.7631130  70.7414800  68.1661440 145.6614580  71.0082230
  67.1840680 144.5318210  71.2347750  54.7672100 160.4444300  71.1807420
  54.2419720 160.8252330  70.4769380  54.6916680 161.0695070  71.9017130
  56.1562570 146.1091900  69.7791110  56.6855330 145.3221700  69.6499060
  56.7890890 146.7883090  70.0126640  58.3500410 145.8467040  72.8336500
  57.7203150 145.1454350  73.0006630  57.8105550 146.6071170  72.6169660
  61.2892360 162.4606270  85.5047110  62.2159670 162.2250540  85.5483070
  61.2742790 163.2878270  85.0233140  69.5237420 162.0031840  72.5021360
  69.6989610 161.3169580  71.8582280  68.8258990 162.5278890  72.1098030
  58.4755970 145.1251020  85.2688990  58.1940240 145.6284620  84.5049810
  58.8575670 144.3272770  84.9031120  57.3665070 162.3926680  70.0556670
  58.0983890 162.1085960  69.5080560  57.6258740 162.1539960  70.9456050
  56.5279860 158.5091410  70.0603000  55.8988740 158.9776510  70.6088830
  56.6427690 157.6640630  70.4949190  65.0771430 144.5404600  85.8469460
  64.9636880 144.8599210  86.7420980  65.8941170 144.9417110  85.5506740
  67.8569920 161.6876130  85.3288150  68.6495240 161.1925360  85.1214110
  68.1503070 162.3666270  85.9363760  63.9829580 152.5597070  56.2104200
  63.9023630 151.6451680  55.9395910  63.5694000 153.0564140  55.5043910
  62.1147620 154.3376090  58.0913470  61.3389720 153.8576530  58.3812040
  62.7660550 153.6581740  57.9169630  56.1313450 154.6495900  58.9689230
  55.2998330 154.3944610  59.3685740  56.7394430 154.7206670  59.7047150
  66.1355050 158.7436280  56.8712600  65.6736580 157.9723520  57.1999770
  66.9480600 158.7702350  57.3765050  56.1114710 158.6835990  59.1647250
  56.4142750 157.7933730  58.9857470  56.8558300 159.2406210  58.9369500
  54.5405400 149.6097790  52.7531620  53.6522100 149.9513760  52.6511500
  54.8246590 149.4098110  51.8612450  52.5038410 152.2103440  58.6371320
  53.0754520 151.4425640  58.6374960  52.5039950 152.5092200  57.7277930
  62.3618360 161.0294290  56.4916590  61.7429800 161.4851790  55.9211030
  63.2170140 161.1845750  56.0906290  61.5556610 157.0133280  58.0983630
  61.4864890 156.0723220  57.9372760  62.3176470 157.1034690  58.6706200
  53.7463280 147.6187800  60.4240250  53.5666120 146.7213550  60.7043010
  53.3443360 148.1659670  61.0987200  62.5861780 149.8203660  58.3252560
  62.9626600 148.9475540  58.2126230  62.4881290 150.1562360  57.4343000
  56.7166790 148.1929290  53.7870000  56.8233540 149.0933020  54.0938760
  55.8059150 148.1447260  53.4964650  66.3685900 147.3154100  55.2580900
  67.1895520 146.8250670  55.3006380  66.4019980 147.9051760  56.0112740
  54.3649950 150.1148300  59.0322590  55.0460060 150.3786670  59.6509990
  54.0498000 149.2749170  59.3660600  58.5574520 151.1615660  58.1195180
  59.0652740 151.6596630  58.7600200  59.0887760 150.3850860  57.9434540
  70.6585450 149.3320850  61.8224530  69.9537620 149.7202560  61.3039640
  70.9243370 150.0271140  62.4245460  56.8410620 145.8014220  62.3858600
  56.8429060 146.3186610  61.5804500  56.0114930 145.3244400  62.3628530
  63.2281710 155.9133530  53.8848500  62.6098980 156.3782980  53.3211220
  63.7404960 156.6061010  54.3018010  58.0913470 155.4409400  60.5632100
  57.7582850 156.0678320  61.2053170  58.2680150 155.9671280  59.7833770
  66.6047380 149.2554480  58.0308440  65.9002950 149.5439370  58.6111550
  66.9659540 150.0654590  57.6708000  56.5225950 147.5124180  60.3929050
  56.8642760 148.3566230  60.0982920  55.5841760 147.6607920  60.5094390
  57.3032570 157.4090200  62.3781280  57.9206570 158.0841280  62.0965730
  56.4425690 157.8178180  62.2868780  52.5964910 156.5990060  51.2588130
  52.2192890 157.0877160  50.5273030  52.8537980 157.2715340  51.8894660
  68.2210160 158.8729610  60.2935920  67.5373680 159.5428720  60.2852590
  68.7604450 159.0710260  59.5280780  69.6734300 148.7009270  58.4217650
  68.7259210 148.7348250  58.5533080  69.9984290 149.5148220  58.8067010
  60.2053840 145.0006450  56.7173640  60.5128820 144.4453340  56.0009140
  59.2754540 145.1350910  56.5346630  65.7568900 160.7173740  59.0081100
  65.7696060 160.3136030  58.1403360  65.2044120 161.4921030  58.9042530
  67.0514320 157.4389960  54.0971270  66.9410650 156.4964290  54.2220690
  67.0482570 157.8005600  54.9834030  65.1554340 155.6203580  60.3363710
  65.5723130 155.4063690  59.5017170  65.8794160 155.8776370  60.9072330
  62.5934600 153.0655280  53.4533760  61.6663880 152.9992660  53.6822230
  62.7459420 154.0035410  53.3389000  62.5803680 149.3372280  50.4500920
  61.6407350 149.4986240  50.5353380  62.8986940 150.0557960  49.9036910
  69.1016440 154.0190800  60.4279950  68.2735070 154.0883890  59.9530080
  69.6966920 154.6045110  59.9595780  66.6231890 154.6275580  53.9569010
  66.0044310 154.2895130  53.3095310  66.6056340 153.9835340  54.6648200
  66.0658450 150.8060120  61.3734820  65.6529630 151.6313830  61.6274810
  65.3334400 150.2205160  61.1811180  58.1991240 153.5920020  56.2353490
  57.7948240 152.8797270  55.7399390  58.2854360 153.2473260  57.1241530
  58.6672940 157.2787580  58.3992700  58.3701230 156.6733050  57.7200480
  59.6172760 157.3164890  58.2882060  56.9119860 150.3663230  60.0152530
  57.4634450 150.4758570  59.2405780  57.4263370 150.7400830  60.7307760
  66.7558550 160.8519450  62.0615800  66.2789110 161.6591640  61.8688410
  66.0720340 160.1997780  62.2142010  57.7591370 157.0169270  65.0500500
  56.8619900 157.2409240  65.2973900  57.7844240 157.1404210  64.1011900
  64.7996590 153.8662390  50.9641760  65.2389870 153.0284820  50.8179580
  65.5125010 154.4991790  51.0505900  56.5862590 153.8882590  63.6257870
  56.4470360 154.7605390  63.9945270  55.7043950 153.5455400  63.4805810
  62.9091970 158.8058460  54.9323000  63.3487880 159.5482790  54.5178390
  62.8478860 159.0485030  55.8561960  58.3842940 159.8304290  65.8343020
  58.3558370 160.2347240  64.9671450  58.2207910 158.9014650  65.6714620
  68.3813730 145.1205200  49.2782800  68.0686390 145.2132030  50.1781870
  69.1426200 145.6986230  49.2280230  54.8995870 152.4865000  53.7360140
  54.7793470 153.2127090  53.1241410  54.5896760 151.7167910  53.2588050
  70.3357760 160.6131390  67.1307190  70.8117480 161.0914280  67.8096270
  70.9564920 160.5448880  66.4052690  52.5381240 155.6580140  59.5428780
  52.6161660 155.7928910  58.5984500  53.1522920 154.9496030  59.7356900
  53.7828870 157.3580330  55.9534960  53.3756950 157.4994920  55.0988560
  54.6741880 157.0740490  55.7506170  69.7391010 157.8044240  64.2907200
  69.8654070 157.5656120  63.3724380  69.7812390 156.9728780  64.7629280
  63.6007750 161.5072240  62.8602010  64.1152420 161.4180250  63.6624440
  62.7576830 161.8531940  63.1529920  65.5762150 161.7927580  52.2886010
  65.4163290 161.5030520  53.1867840  65.4108860 161.0167710  51.7531240
  58.0550530 161.5726110  54.0657630  57.8793010 160.6561650  53.8525430
  57.2006270 161.9313400  54.3055430  65.2788280 159.3015140  50.8484010
  64.5853440 159.2992430  50.1886290  66.0211140 158.8774460  50.4178180
  64.8438210 160.9277850  54.9232500  65.2995160 160.1467230  55.2371120
  65.1830730 161.6384670  55.4673680  69.5915020 149.8576700  65.2556940
  68.9759290 150.3656370  64.7272400  69.2711440 148.9575030  65.1982880
  52.5940760 156.6994310  62.0823240  52.7571800 156.2299670  61.2642610
  53.0593210 156.1917870  62.7472080  57.3659530 145.8300070  57.1183810
  56.9227680 146.6109610  56.7868330  57.9244520 146.1529960  57.8254750
  61.6529340 148.6968590  62.7219130  61.1908710 148.9051610  63.5339070
  61.2507450 147.8827940  62.4189800  66.6533850 149.9177540  63.8515790
  65.8027440 149.6183290  64.1724860  66.4935640 150.1619550  62.9399610
  63.7483560 151.4179290  65.9514580  64.0736970 150.5843040  65.6116810
  64.5363890 151.9407810  66.0992910  60.4818350 145.4510770  51.9989640
  59.8572530 145.4470640  52.7242950  60.3948470 144.5841730  51.6025610
  59.4035430 146.3747400  58.9773410  59.7007760 147.2810230  58.8965430
  59.9520990 145.8866180  58.3632980  57.1573750 150.9533640  54.8465060
  56.9314670 150.7370810  55.7511680  56.3766280 151.3862100  54.5011030
  64.3871510 150.9597010  53.4455710  63.7880400 151.6832810  53.2619330
  64.9351120 150.8973790  52.6632160  59.5972960 151.8519220  65.5125330
  59.5016560 150.9113950  65.3625730  60.4404940 152.0734290  65.1173400
  62.9936380 149.5960550  55.4758990  63.3865950 149.9132750  54.6627680
  63.3553230 148.7172430  55.5903510  54.7283500 148.2632890  63.6659110
  54.3346890 149.1108100  63.8731890  54.0401900 147.6259260  63.8567750
  61.3028550 148.3467860  66.7355850  60.6126870 148.1540060  67.3701940
  62.0460850 148.6302500  67.2680150  52.0300550 146.1861350  57.6989190
  51.7413600 146.7564210  58.4114170  52.7746310 145.7065800  58.0620420
  52.2170780 150.1281470  48.9091910  52.1345450 151.0712230  49.0506900
  51.8653840 149.9856380  48.0304260  63.5791520 152.1866300  59.5709770
  62.8472640 152.6953110  59.9199870  63.1815860 151.3696280  59.2698550
  60.0168910 148.8620500  57.9762260  60.0204970 148.4210450  57.1266800
  60.9120030 149.1837830  58.0834080  55.8671290 148.7446990  56.9356470
  55.5271340 149.2222220  57.6923520  55.1048610 148.2912110  56.5757570
  60.0789060 149.8632580  50.9669020  60.2001880 149.8219060  51.9154840
  59.6937570 150.7256730  50.8115750  64.0417430 147.6399980  58.9832710
  64.0590170 148.0908630  59.8274560  63.7933010 146.7405620  59.1966150
  59.0910560 152.1733720  50.3652320  58.5227460 151.7251970  49.7388230
  59.7999560 152.5326500  49.8317470  67.4688180 145.0532160  64.8219090
  67.7933950 144.3221820  65.3477070  67.5044690 144.7345800  63.9200080
  54.1679740 156.0745740  64.2419050  53.7834530 155.4339410  64.8402010
  54.4791930 156.7781860  64.8113780  60.3176880 152.9222280  59.7227670
  60.6847010 152.4480850  60.4689010  60.1281940 153.7963850  60.0636010
  53.1817370 147.6665970  55.8521140  52.8964290 147.3021640  56.6899760
  53.1196230 146.9346430  55.2384280  58.1076250 151.9630920  62.0411880
  57.8033320 152.8422900  62.2662240  59.0622710 152.0230710  62.0769320
  56.6358040 156.1691910  52.6378730  55.8620300 155.6289530  52.4777450
  57.3652670 155.6498520  52.2996490  67.3946020 155.1657270  58.4305120
  68.1145140 155.6612560  58.0401230  67.1927840 154.4875160  57.7858990
  62.8555960 146.5595230  52.5734510  62.0420570 146.0608400  52.4979820
  62.6617910 147.3993480  52.1570860  62.7764820 155.2366330  64.3174120
  62.7102130 154.3162000  64.0631710  62.1469960 155.3341770  65.0318760
  65.5704350 150.9314880  50.8696670  66.4583970 151.2432110  50.6948010
  65.5409440 150.0587130  50.4777250  56.6795440 155.8372290  56.2757540
  57.1974110 155.0340550  56.2214430  56.2279460 155.7751430  57.1174370
  61.5664940 157.1038570  51.5484840  61.9080640 157.8480800  51.0528160
  60.7377650 157.4169690  51.9109670  54.1639980 152.8033660  63.1883240
  53.8054920 153.4687510  63.7756580  53.8694540 151.9717210  63.5595860
  57.3653100 153.2617900  66.0722790  57.0653240 153.4075080  65.1750610
  58.1364340 152.7023190  65.9796180  62.7081550 158.0586900  64.0677920
  62.7226090 157.1267860  63.8496830  62.0006650 158.1446660  64.7067690
  67.8418620 152.2426720  50.3376530  67.7582340 152.6740940  49.4872970
  68.5612810 152.7025070  50.7703350  68.9192760 154.6994240  63.4146500
  68.1940950 155.2923020  63.2175890  69.4468220 154.6917780  62.6159870
  68.8705870 159.0968980  53.0658660  68.2282030 158.4424600  53.3402380
  68.4836530 159.5024070  52.2899330  64.4492350 156.4254410  56.9130350
  64.8016170 155.8282540  56.2531720  63.5654680 156.0998640  57.0838600
  60.5355630 157.1852100  54.3200760  61.2226760 157.7321310  54.7008350
  59.7488050 157.7292830  54.3550370  52.6748030 152.8024920  49.8117840
  53.5442880 153.0849720  50.0953760  52.1838350 153.6160790  49.6966650
  59.8382840 154.1898130  53.9326120  60.2945620 155.0003380  54.1586310
  59.4871050 153.8721270  54.7644610  62.1415450 159.7004470  61.1618420
  62.7857670 159.9063850  61.8391840  62.5044890 158.9392870  60.7089270
  55.7394620 144.5335780  54.4048640  55.6109250 144.5253680  55.3533560
  54.9156640 144.8718870  54.0539650  63.4147530 157.7036820  59.8795870
  64.0569760 157.0029980  59.9928040  63.9396880 158.4835260  59.6992760
  67.2603250 157.9885440  49.6035010  67.0340830 157.2715880  50.1959650
  66.8699450 157.7397880  48.7656760  65.1885150 158.5031720  63.0831930
  65.5241390 159.0898410  63.7609850  64.2685490 158.3724430  63.3129720
  53.0419280 162.0152300  50.3779470  53.4016920 162.6141640  49.7236740
  52.9011620 162.5612190  51.1514500  52.7388550 146.2926900  63.8655340
  52.0247070 146.4923820  64.4707950  53.1583590 145.5166470  64.2370140
  66.8419500 155.9057380  51.2649170  66.5541200 156.3670070  52.0527050
  67.6371670 155.4455150  51.5333390  53.0261140 160.2807160  64.8521870
  53.1352260 159.3401900  64.7117260  52.3741700 160.5461910  64.2035600
  61.0173730 158.5523050  66.2519990  60.6970600 157.8332290  66.7965680
  60.3432090 159.2278120  66.3256050  59.0587900 159.3983500  51.1953140
  59.0498000 160.1313190  50.5797650  58.1386260 159.1515080  51.2880100
  54.6594540 154.6198390  51.9399900  54.0522490 155.3597290  51.9495200
  55.1343890 154.7097750  51.1138100  64.2327330 148.7849210  61.6156790
  64.6008150 147.9644420  61.9436360  63.3725530 148.8451100  62.0312440
  67.5989360 147.7406150  52.4244350  66.9702520 147.8451820  51.7102580
  67.1041280 147.9602930  53.2138230  62.0447500 159.4611740  49.8578330
  62.1459480 159.2575730  48.9280310  61.1449240 159.2070020  50.0626110
  59.5673390 150.0192100  53.8402230  58.8589540 150.4878440  54.2815840
  59.8517870 149.3614110  54.4747420  61.1929320 151.4388800  61.8394760
  61.6914570 151.9134620  62.5046610  61.3352270 150.5152320  62.0464790
  63.5988820 146.7442760  55.2798020  63.4756600 146.7628890  54.3307530
  64.5473380 146.7921700  55.3996420  60.6865610 161.9798060  54.5526000
  60.9407110 161.9419450  53.6305370  59.7378090 161.8531390  54.5454250
  57.7708410 148.3277180  51.2152940  58.6198940 148.7647330  51.1493130
  57.4039680 148.6397440  52.0425000  68.3996180 147.6556760  62.6823150
  67.8969780 148.3962160  63.0216960  69.2152840 148.0440760  62.3659940
  66.6918190 152.8989940  56.1284510  65.7508330 152.9140170  56.3032200
  67.0062260 152.1125900  56.5744810  56.6699830 154.5809540  49.6888470
  57.4363100 154.4690900  50.2513900  56.7474520 153.8847510  49.0365240
  55.3646590 152.0134610  50.3721360  55.4450180 151.0662120  50.4838760
  56.2566340 152.3441490  50.4782020  68.6943770 160.0698790  57.8038770
  68.8191190 160.8929960  58.2762580  69.5609330 159.8589520  57.4562920
  56.1661300 162.1630000  57.4755900  56.9023780 161.6145460  57.7464470
  56.5502220 163.0286010  57.3361890  53.0506780 158.2303570  53.3497410
  52.1246560 158.4724710  53.3402820  53.5163210 159.0577830  53.2282160
  55.1719580 161.3476070  66.6641480  55.9732310 161.6688120  67.0776880
  54.6571400 160.9871650  67.3861390  59.2763610 161.3360310  49.2981470
  60.0692220 161.6249140  48.8463260  58.7567960 160.9052480  48.6193950
  64.0084210 157.4555940  66.6116890  63.4022370 157.4787540  65.8712640
  63.7038320 156.7238980  67.1484140  65.4384580 161.1836230  65.2226300
  66.3906330 161.0994250  65.1726540  65.2912800 161.8477940  65.8960090
  68.3293780 160.5630440  50.7218210  68.0435290 160.1495580  49.9072390
  68.1313330 161.4918150  50.6018730  52.8917390 153.8349530  65.6077530
  53.3956410 153.2556810  66.1793760  52.1524810 154.1189760  66.1453900
  59.7941010 156.5563720  49.1623820  59.6891650 155.9416070  49.8885200
  59.6265230 156.0329610  48.3786830  59.9455330 155.2420520  65.1413050
  59.1801000 155.8105520  65.0567720  60.1271290 154.9496730  64.2481280
  63.0343740 155.6183750  49.7665810  62.4853840 156.0653050  50.4108550
  63.6563000 155.1133000  50.2903480  67.0878680 156.9725850  65.6988070
  67.8288150 157.3101610  65.1955530  66.3251360 157.1417910  65.1457840
  54.9240470 151.9779120  66.5027600  54.9645810 151.6792990  67.4112830
  55.7785970 152.3786730  66.3435120  58.7018860 154.5774670  51.6631110
  59.1235280 154.4114540  52.5062500  58.8269700 153.7674900  51.1686250
  56.8646280 150.5571220  64.4702090  56.3342740 150.0662170  63.8425430
  57.5334350 150.9855420  63.9360020  61.2146500 153.6012280  48.9108210
  61.7352160 152.8861300  48.5449360  61.8614900 154.2398150  49.2108720
  65.7624340 155.0240680  64.2343280  66.1765360 155.1785760  65.0833700
  64.8275340 155.1495900  64.3969060  66.2346510 152.3636840  66.2382430
  66.8167280 151.6089160  66.1502910  66.4108280 152.8944280  65.4613910
  57.3518580 147.5233590  64.5499380  57.2575450 146.9054340  63.8250250
  56.7715970 148.2499880  64.3229290  60.1180020 146.0806830  61.5826770
  59.6697320 146.1031090  60.7372320  59.4845220 145.6825850  62.1797070
  60.5239570 154.9761160  62.2039210  60.9427680 155.8193890  62.0315450
  59.6048200 155.1133200  61.9745990  62.8603470 152.7077340  63.5877050
  62.9799680 152.1118480  64.3271890  63.7197470 152.7447030  63.1678350
  65.1991370 153.2614530  62.1639560  64.6726590 153.7857150  61.5604700
  65.5422710 153.8941920  62.7949290  57.5977760 150.6507900  48.6089270
  57.3966820 149.7875260  48.9702610  57.4269810 150.5641260  47.6710870
  58.3746990 161.2814170  63.3196940  57.8368080 162.0060230  63.0005640
  58.6280950 160.8044510  62.5294280  59.6272240 149.2498690  64.8452870
  60.2171930 148.9414540  65.5330690  58.8092480 148.7778440  65.0012770
  64.4465670 148.8664500  65.0785890  63.7581190 148.2046040  65.0135880
  65.1671690 148.4202770  65.5234350  65.0766070 145.4616130  51.1376150
  65.3568360 144.6184030  51.4935570  64.3031800 145.6939240  51.6514900
  56.3960560 147.7508520  48.5967150  56.6986460 147.7575950  47.6886300
  57.1355150 147.4006380  49.0934810  61.2309200 162.5165380  63.5783590
  61.1567900 163.4200520  63.8855960  60.3288040 162.1977280  63.5505660
  59.6145490 146.6943140  49.5823350  59.2667490 146.0167130  49.0025800
  59.8158260 146.2332650  50.3966740  61.7794530 161.6823890  51.2009950
  62.6745320 162.0208860  51.2228710  61.8112160 160.9603300  50.5734230
  55.4190690 157.0550940  49.4296950  55.8565560 157.5980610  50.0854530
  55.9038420 156.2297890  49.4393290  52.6336490 159.8439970  56.8817210
  52.9639500 158.9761030  56.6495850  53.0627490 160.0498490  57.7122170
  57.2298410 158.1748980  54.5419180  56.9293950 158.0513950  55.4423090
  57.1235900 157.3157570  54.1334910  53.1226700 160.7110560  59.6198840
  52.6857690 160.8911360  60.4522990  53.6904380 161.4685180  59.4780560
  68.7588880 160.2127560  63.9076150  68.1590870 160.2720120  63.1640070
  68.8882780 159.2732540  64.0373000  69.9990330 157.9545380  49.2445860
  69.1683290 158.0222030  49.7153090  70.1762160 158.8449500  48.9412720
  69.4546790 154.6992860  51.7480060  70.2165700 155.2689510  51.8539750
  69.4701160 154.1320060  52.5188370  52.9551130 153.2230790  55.9787720
  52.2999970 152.9542430  55.3347420  53.7929080 153.1135270  55.5289700
  70.4606760 155.5542960  56.5921990  70.8315590 154.7710280  56.1857960
  71.1008690 156.2432060  56.4139290  67.4440520 156.9379540  62.0052310
  66.6300360 157.3676700  62.2678100  67.8514720 157.5497950  61.3921360
  69.5065960 154.9927230  48.9052580  69.7814800 155.9006110  48.7771800
  69.3176700 154.9289760  49.8414570  65.9041570 148.0172080  50.2006210
  66.3226450 147.8303060  49.3602870  65.5977630 147.1651130  50.5109140
  69.4031300 152.9296220  53.8982010  69.0274900 152.1624150  53.4663300
  68.6734420 153.3118920  54.3856940  53.9927060 153.6083360  60.5191060
  54.3600100 153.5210760  61.3987080  53.4237880 152.8449910  60.4197920
  68.7930920 152.0767740  63.5321530  68.5617010 151.8480490  62.6319480
  69.0535470 152.9967290  63.4866420  53.5443060 150.5192450  64.4249480
  52.6499110 150.4859210  64.7643190  54.0840610 150.7179240  65.1900730
  67.2318990 147.3024170  66.3101230  68.1089170 147.3107570  66.6935230
  67.2439830 146.5655010  65.6993580  52.1689210 150.4329720  51.9213050
  51.2653290 150.6959920  51.7464710  52.6529830 150.7040890  51.1413010
  68.6782260 151.1553710  57.1989250  69.2019740 150.6616360  56.5679420
  69.2641680 151.2904070  57.9436820  68.8571980 151.2393580  60.7208800
  67.9074690 151.2057120  60.8353790  69.0384990 152.1493690  60.4858570
  54.7116420 149.4895260  49.8307430  55.4208120 149.0678480  49.3454710
  53.9956360 149.5570490  49.1990780  54.3590580 145.5434590  48.8710080
  55.0818710 146.0843530  49.1891300  54.6315100 145.2698010  47.9951620
  68.1682230 150.4127060  53.1381660  68.6641350 150.1797930  53.9230540
  67.9698300 149.5738900  52.7219300  54.0482770 144.7940780  58.7732700
  54.6958960 144.2438160  58.3327860  54.4684610 145.0483930  59.5948510
  69.5969390 149.0488010  55.6719340  69.4868670 148.8944050  56.6101610
  70.3576980 148.5208950  55.4294750  67.9435110 144.9882140  62.1302340
  68.5807330 145.6016280  62.4961530  68.0910000 145.0242800  61.1851570
  70.4859660 146.8795930  48.9125480  71.4108970 146.7477110  48.7043770
  70.4635450 146.9588750  49.8661930  70.5598150 147.6506590  51.5382190
  69.7649650 147.5851710  52.0675100  70.7641430 148.5857230  51.5267540
  67.5016570 161.6898140  55.5320580  68.0975640 161.3682710  54.8555000
  67.7594720 161.2169960  56.3233850  53.8014770 144.9496450  61.5158020
  53.4529590 145.4060270  62.2816200  53.4702470 144.0553580  61.5980450
  55.4079140 158.1216050  65.6811210  55.3648770 157.7508960  66.5625670
  55.5390150 159.0593620  65.8213030  59.1085170 159.6775640  61.2820930
  58.8676530 159.9450200  60.3951450  60.0487810 159.8481370  61.3371790
  61.3139590 146.1408330  65.0377440  61.2528480 146.7330160  65.7872850
  62.2539970 146.0334290  64.8927700  63.9514150 145.7978390  64.6769730
  64.5654560 146.1157680  64.0150810  64.4963710 145.3126980  65.2965590
  70.3689330 161.6970020  62.0831570  69.8747610 162.0938890  61.3658700
  69.7602620 161.0719230  62.4768850  54.4735410 144.4772650  64.7908790
  55.0218400 144.2960700  64.0274900  54.5390720 143.6866760  65.3265100
  55.2467170 161.0678300  62.8008990  54.6527490 160.9363000  63.5399030
  55.2391010 160.2316440  62.3351090  64.6922190 144.3610530  61.0039020
  63.8182030 144.6945640  60.8011950  64.5832940 143.8883710  61.8290890
  65.5994170 146.5681400  62.3880740  65.2707530 145.7533160  62.0082470
  66.5476470 146.5251210  62.2646430  68.0528780 162.3393440  59.3618310
  67.5931750 163.0909250  58.9876330  67.4241240 161.6199910  59.3033110
  54.8779400 158.4336680  61.7517030  54.1513460 157.8141970  61.6842980
  54.9388550 158.8277290  60.8815110  58.4824500 160.6481680  58.5366440
  58.9989520 160.0369040  58.0114700  59.1321880 161.1510460  59.0277450
  61.2220000 161.5390170  59.3635420  61.5097810 161.2844470  58.4868430
  61.7343220 160.9867530  59.9540990  62.4397010 145.2780370  59.9431930
  61.6568800 145.7525870  60.2228690  62.1459940 144.3735200  59.8345110
  66.9918080 145.9803470  57.9881020  67.4326170 145.9248570  57.1402620
  66.7225670 146.8961480  58.0591200  68.8556650 145.6118710  55.9989840
  68.7945050 144.6679930  55.8520860  69.6348680 145.7198800  56.5443300
  53.1609400 161.7511070  54.9613790  52.9931440 161.1181750  55.6595680
  52.2943910 161.9570470  54.6107980  53.7837420 145.5827850  52.4645650
  54.5416780 145.6956730  51.8909680  53.3214590 146.4197050  52.4189080
  60.3251230 147.6967120  55.4547960  59.5125740 147.3224010  55.1143840
  60.8292870 146.9412200  55.7569150  64.8276210 144.3609570  56.6931030
  65.4305580 144.9329780  57.1679550  64.0869200 144.9249010  56.4704930
  67.9710810 144.7631130  51.9671310  68.1661440 145.6614580  52.2338740
  67.1840680 144.5318210  52.4604260  54.7672100 160.4444300  52.4063930
  54.2419720 160.8252330  51.7025890  54.6916680 161.0695070  53.1273640
  56.1562570 146.1091900  51.0047620  56.6855330 145.3221700  50.8755570
  56.7890890 146.7883090  51.2383150  58.3500410 145.8467040  54.0593010
  57.7203150 145.1454350  54.2263140  57.8105550 146.6071170  53.8426170
  61.2892360 162.4606270  66.7303620  62.2159670 162.2250540  66.7739580
  61.2742790 163.2878270  66.2489650  69.5237420 162.0031840  53.7277870
  69.6989610 161.3169580  53.0838790  68.8258990 162.5278890  53.3354540
  58.4755970 145.1251020  66.4945500  58.1940240 145.6284620  65.7306320
  58.8575670 144.3272770  66.1287630  57.3665070 162.3926680  51.2813180
  58.0983890 162.1085960  50.7337070  57.6258740 162.1539960  52.1712560
  56.5279860 158.5091410  51.2859510  55.8988740 158.9776510  51.8345340
  56.6427690 157.6640630  51.7205700  65.0771430 144.5404600  67.0725970
  64.9636880 144.8599210  67.9677490  65.8941170 144.9417110  66.7763250
  67.8569920 161.6876130  66.5544660  68.6495240 161.1925360  66.3470620
  68.1503070 162.3666270  67.1620270  63.9829580 152.5597070  37.4360710
  63.9023630 151.6451680  37.1652420  63.5694000 153.0564140  36.7300420
  62.1147620 154.3376090  39.3169980  61.3389720 153.8576530  39.6068550
  62.7660550 153.6581740  39.1426140  56.1313450 154.6495900  40.1945740
  55.2998330 154.3944610  40.5942250  56.7394430 154.7206670  40.9303660
  66.1355050 158.7436280  38.0969110  65.6736580 157.9723520  38.4256280
  66.9480600 158.7702350  38.6021560  56.1114710 158.6835990  40.3903760
  56.4142750 157.7933730  40.2113980  56.8558300 159.2406210  40.1626010
  54.5405400 149.6097790  33.9788130  53.6522100 149.9513760  33.8768010
  54.8246590 149.4098110  33.0868960  52.5038410 152.2103440  39.8627830
  53.0754520 151.4425640  39.8631470  52.5039950 152.5092200  38.9534440
  62.3618360 161.0294290  37.7173100  61.7429800 161.4851790  37.1467540
  63.2170140 161.1845750  37.3162800  61.5556610 157.0133280  39.3240140
  61.4864890 156.0723220  39.1629270  62.3176470 157.1034690  39.8962710
  53.7463280 147.6187800  41.6496760  53.5666120 146.7213550  41.9299520
  53.3443360 148.1659670  42.3243710  62.5861780 149.8203660  39.5509070
  62.9626600 148.9475540  39.4382740  62.4881290 150.1562360  38.6599510
  56.7166790 148.1929290  35.0126510  56.8233540 149.0933020  35.3195270
  55.8059150 148.1447260  34.7221160  66.3685900 147.3154100  36.4837410
  67.1895520 146.8250670  36.5262890  66.4019980 147.9051760  37.2369250
  54.3649950 150.1148300  40.2579100  55.0460060 150.3786670  40.8766500
  54.0498000 149.2749170  40.5917110  58.5574520 151.1615660  39.3451690
  59.0652740 151.6596630  39.9856710  59.0887760 150.3850860  39.1691050
  70.6585450 149.3320850  43.0481040  69.9537620 149.7202560  42.5296150
  70.9243370 150.0271140  43.6501970  56.8410620 145.8014220  43.6115110
  56.8429060 146.3186610  42.8061010  56.0114930 145.3244400  43.5885040
  63.2281710 155.9133530  35.1105010  62.6098980 156.3782980  34.5467730
  63.7404960 156.6061010  35.5274520  58.0913470 155.4409400  41.7888610
  57.7582850 156.0678320  42.4309680  58.2680150 155.9671280  41.0090280
  66.6047380 149.2554480  39.2564950  65.9002950 149.5439370  39.8368060
  66.9659540 150.0654590  38.8964510  56.5225950 147.5124180  41.6185560
  56.8642760 148.3566230  41.3239430  55.5841760 147.6607920  41.7350900
  57.3032570 157.4090200  43.6037790  57.9206570 158.0841280  43.3222240
  56.4425690 157.8178180  43.5125290  52.5964910 156.5990060  32.4844640
  52.2192890 157.0877160  31.7529540  52.8537980 157.2715340  33.1151170
  68.2210160 158.8729610  41.5192430  67.5373680 159.5428720  41.5109100
  68.7604450 159.0710260  40.7537290  69.6734300 148.7009270  39.6474160
  68.7259210 148.7348250  39.7789590  69.9984290 149.5148220  40.0323520
  60.2053840 145.0006450  37.9430150  60.5128820 144.4453340  37.2265650
  59.2754540 145.1350910  37.7603140  65.7568900 160.7173740  40.2337610
  65.7696060 160.3136030  39.3659870  65.2044120 161.4921030  40.1299040
  67.0514320 157.4389960  35.3227780  66.9410650 156.4964290  35.4477200
  67.0482570 157.8005600  36.2090540  65.1554340 155.6203580  41.5620220
  65.5723130 155.4063690  40.7273680  65.8794160 155.8776370  42.1328840
  62.5934600 153.0655280  34.6790270  61.6663880 152.9992660  34.9078740
  62.7459420 154.0035410  34.5645510  62.5803680 149.3372280  31.6757430
  61.6407350 149.4986240  31.7609890  62.8986940 150.0557960  31.1293420
  69.1016440 154.0190800  41.6536460  68.2735070 154.0883890  41.1786590
  69.6966920 154.6045110  41.1852290  66.6231890 154.6275580  35.1825520
  66.0044310 154.2895130  34.5351820  66.6056340 153.9835340  35.8904710
  66.0658450 150.8060120  42.5991330  65.6529630 151.6313830  42.8531320
  65.3334400 150.2205160  42.4067690  58.1991240 153.5920020  37.4610000
  57.7948240 152.8797270  36.9655900  58.2854360 153.2473260  38.3498040
  58.6672940 157.2787580  39.6249210  58.3701230 156.6733050  38.9456990
  59.6172760 157.3164890  39.5138570  56.9119860 150.3663230  41.2409040
  57.4634450 150.4758570  40.4662290  57.4263370 150.7400830  41.9564270
  66.7558550 160.8519450  43.2872310  66.2789110 161.6591640  43.0944920
  66.0720340 160.1997780  43.4398520  57.7591370 157.0169270  46.2757010
  56.8619900 157.2409240  46.5230410  57.7844240 157.1404210  45.3268410
  64.7996590 153.8662390  32.1898270  65.2389870 153.0284820  32.0436090
  65.5125010 154.4991790  32.2762410  56.5862590 153.8882590  44.8514380
  56.4470360 154.7605390  45.2201780  55.7043950 153.5455400  44.7062320
  62.9091970 158.8058460  36.1579510  63.3487880 159.5482790  35.7434900
  62.8478860 159.0485030  37.0818470  58.3842940 159.8304290  47.0599530
  58.3558370 160.2347240  46.1927960  58.2207910 158.9014650  46.8971130
  68.3813730 145.1205200  30.5039310  68.0686390 145.2132030  31.4038380
  69.1426200 145.6986230  30.4536740  54.8995870 152.4865000  34.9616650
  54.7793470 153.2127090  34.3497920  54.5896760 151.7167910  34.4844560
  70.3357760 160.6131390  48.3563700  70.8117480 161.0914280  49.0352780
  70.9564920 160.5448880  47.6309200  52.5381240 155.6580140  40.7685290
  52.6161660 155.7928910  39.8241010  53.1522920 154.9496030  40.9613410
  53.7828870 157.3580330  37.1791470  53.3756950 157.4994920  36.3245070
  54.6741880 157.0740490  36.9762680  69.7391010 157.8044240  45.5163710
  69.8654070 157.5656120  44.5980890  69.7812390 156.9728780  45.9885790
  63.6007750 161.5072240  44.0858520  64.1152420 161.4180250  44.8880950
  62.7576830 161.8531940  44.3786430  65.5762150 161.7927580  33.5142520
  65.4163290 161.5030520  34.4124350  65.4108860 161.0167710  32.9787750
  58.0550530 161.5726110  35.2914140  57.8793010 160.6561650  35.0781940
  57.2006270 161.9313400  35.5311940  65.2788280 159.3015140  32.0740520
  64.5853440 159.2992430  31.4142800  66.0211140 158.8774460  31.6434690
  64.8438210 160.9277850  36.1489010  65.2995160 160.1467230  36.4627630
  65.1830730 161.6384670  36.6930190  69.5915020 149.8576700  46.4813450
  68.9759290 150.3656370  45.9528910  69.2711440 148.9575030  46.4239390
  52.5940760 156.6994310  43.3079750  52.7571800 156.2299670  42.4899120
  53.0593210 156.1917870  43.9728590  57.3659530 145.8300070  38.3440320
  56.9227680 146.6109610  38.0124840  57.9244520 146.1529960  39.0511260
  61.6529340 148.6968590  43.9475640  61.1908710 148.9051610  44.7595580
  61.2507450 147.8827940  43.6446310  66.6533850 149.9177540  45.0772300
  65.8027440 149.6183290  45.3981370  66.4935640 150.1619550  44.1656120
  63.7483560 151.4179290  47.1771090  64.0736970 150.5843040  46.8373320
  64.5363890 151.9407810  47.3249420  60.4818350 145.4510770  33.2246150
  59.8572530 145.4470640  33.9499460  60.3948470 144.5841730  32.8282120
  59.4035430 146.3747400  40.2029920  59.7007760 147.2810230  40.1221940
  59.9520990 145.8866180  39.5889490  57.1573750 150.9533640  36.0721570
  56.9314670 150.7370810  36.9768190  56.3766280 151.3862100  35.7267540
  64.3871510 150.9597010  34.6712220  63.7880400 151.6832810  34.4875840
  64.9351120 150.8973790  33.8888670  59.5972960 151.8519220  46.7381840
  59.5016560 150.9113950  46.5882240  60.4404940 152.0734290  46.3429910
  62.9936380 149.5960550  36.7015500  63.3865950 149.9132750  35.8884190
  63.3553230 148.7172430  36.8160020  54.7283500 148.2632890  44.8915620
  54.3346890 149.1108100  45.0988400  54.0401900 147.6259260  45.0824260
  61.3028550 148.3467860  47.9612360  60.6126870 148.1540060  48.5958450
  62.0460850 148.6302500  48.4936660  52.0300550 146.1861350  38.9245700
  51.7413600 146.7564210  39.6370680  52.7746310 145.7065800  39.2876930
  52.2170780 150.1281470  30.1348420  52.1345450 151.0712230  30.2763410
  51.8653840 149.9856380  29.2560770  63.5791520 152.1866300  40.7966280
  62.8472640 152.6953110  41.1456380  63.1815860 151.3696280  40.4955060
  60.0168910 148.8620500  39.2018770  60.0204970 148.4210450  38.3523310
  60.9120030 149.1837830  39.3090590  55.8671290 148.7446990  38.1612980
  55.5271340 149.2222220  38.9180030  55.1048610 148.2912110  37.8014080
  60.0789060 149.8632580  32.1925530  60.2001880 149.8219060  33.1411350
  59.6937570 150.7256730  32.0372260  64.0417430 147.6399980  40.2089220
  64.0590170 148.0908630  41.0531070  63.7933010 146.7405620  40.4222660
  59.0910560 152.1733720  31.5908830  58.5227460 151.7251970  30.9644740
  59.7999560 152.5326500  31.0573980  67.4688180 145.0532160  46.0475600
  67.7933950 144.3221820  46.5733580  67.5044690 144.7345800  45.1456590
  54.1679740 156.0745740  45.4675560  53.7834530 155.4339410  46.0658520
  54.4791930 156.7781860  46.0370290  60.3176880 152.9222280  40.9484180
  60.6847010 152.4480850  41.6945520  60.1281940 153.7963850  41.2892520
  53.1817370 147.6665970  37.0777650  52.8964290 147.3021640  37.9156270
  53.1196230 146.9346430  36.4640790  58.1076250 151.9630920  43.2668390
  57.8033320 152.8422900  43.4918750  59.0622710 152.0230710  43.3025830
  56.6358040 156.1691910  33.8635240  55.8620300 155.6289530  33.7033960
  57.3652670 155.6498520  33.5253000  67.3946020 155.1657270  39.6561630
  68.1145140 155.6612560  39.2657740  67.1927840 154.4875160  39.0115500
  62.8555960 146.5595230  33.7991020  62.0420570 146.0608400  33.7236330
  62.6617910 147.3993480  33.3827370  62.7764820 155.2366330  45.5430630
  62.7102130 154.3162000  45.2888220  62.1469960 155.3341770  46.2575270
  65.5704350 150.9314880  32.0953180  66.4583970 151.2432110  31.9204520
  65.5409440 150.0587130  31.7033760  56.6795440 155.8372290  37.5014050
  57.1974110 155.0340550  37.4470940  56.2279460 155.7751430  38.3430880
  61.5664940 157.1038570  32.7741350  61.9080640 157.8480800  32.2784670
  60.7377650 157.4169690  33.1366180  54.1639980 152.8033660  44.4139750
  53.8054920 153.4687510  45.0013090  53.8694540 151.9717210  44.7852370
  57.3653100 153.2617900  47.2979300  57.0653240 153.4075080  46.4007120
  58.1364340 152.7023190  47.2052690  62.7081550 158.0586900  45.2934430
  62.7226090 157.1267860  45.0753340  62.0006650 158.1446660  45.9324200
  67.8418620 152.2426720  31.5633040  67.7582340 152.6740940  30.7129480
  68.5612810 152.7025070  31.9959860  68.9192760 154.6994240  44.6403010
  68.1940950 155.2923020  44.4432400  69.4468220 154.6917780  43.8416380
  68.8705870 159.0968980  34.2915170  68.2282030 158.4424600  34.5658890
  68.4836530 159.5024070  33.5155840  64.4492350 156.4254410  38.1386860
  64.8016170 155.8282540  37.4788230  63.5654680 156.0998640  38.3095110
  60.5355630 157.1852100  35.5457270  61.2226760 157.7321310  35.9264860
  59.7488050 157.7292830  35.5806880  52.6748030 152.8024920  31.0374350
  53.5442880 153.0849720  31.3210270  52.1838350 153.6160790  30.9223160
  59.8382840 154.1898130  35.1582630  60.2945620 155.0003380  35.3842820
  59.4871050 153.8721270  35.9901120  62.1415450 159.7004470  42.3874930
  62.7857670 159.9063850  43.0648350  62.5044890 158.9392870  41.9345780
  55.7394620 144.5335780  35.6305150  55.6109250 144.5253680  36.5790070
  54.9156640 144.8718870  35.2796160  63.4147530 157.7036820  41.1052380
  64.0569760 157.0029980  41.2184550  63.9396880 158.4835260  40.9249270
  67.2603250 157.9885440  30.8291520  67.0340830 157.2715880  31.4216160
  66.8699450 157.7397880  29.9913270  65.1885150 158.5031720  44.3088440
  65.5241390 159.0898410  44.9866360  64.2685490 158.3724430  44.5386230
  53.0419280 162.0152300  31.6035980  53.4016920 162.6141640  30.9493250
  52.9011620 162.5612190  32.3771010  52.7388550 146.2926900  45.0911850
  52.0247070 146.4923820  45.6964460  53.1583590 145.5166470  45.4626650
  66.8419500 155.9057380  32.4905680  66.5541200 156.3670070  33.2783560
  67.6371670 155.4455150  32.7589900  53.0261140 160.2807160  46.0778380
  53.1352260 159.3401900  45.9373770  52.3741700 160.5461910  45.4292110
  61.0173730 158.5523050  47.4776500  60.6970600 157.8332290  48.0222190
  60.3432090 159.2278120  47.5512560  59.0587900 159.3983500  32.4209650
  59.0498000 160.1313190  31.8054160  58.1386260 159.1515080  32.5136610
  54.6594540 154.6198390  33.1656410  54.0522490 155.3597290  33.1751710
  55.1343890 154.7097750  32.3394610  64.2327330 148.7849210  42.8413300
  64.6008150 147.9644420  43.1692870  63.3725530 148.8451100  43.2568950
  67.5989360 147.7406150  33.6500860  66.9702520 147.8451820  32.9359090
  67.1041280 147.9602930  34.4394740  62.0447500 159.4611740  31.0834840
  62.1459480 159.2575730  30.1536820  61.1449240 159.2070020  31.2882620
  59.5673390 150.0192100  35.0658740  58.8589540 150.4878440  35.5072350
  59.8517870 149.3614110  35.7003930  61.1929320 151.4388800  43.0651270
  61.6914570 151.9134620  43.7303120  61.3352270 150.5152320  43.2721300
  63.5988820 146.7442760  36.5054530  63.4756600 146.7628890  35.5564040
  64.5473380 146.7921700  36.6252930  60.6865610 161.9798060  35.7782510
  60.9407110 161.9419450  34.8561880  59.7378090 161.8531390  35.7710760
  57.7708410 148.3277180  32.4409450  58.6198940 148.7647330  32.3749640
  57.4039680 148.6397440  33.2681510  68.3996180 147.6556760  43.9079660
  67.8969780 148.3962160  44.2473470  69.2152840 148.0440760  43.5916450
  66.6918190 152.8989940  37.3541020  65.7508330 152.9140170  37.5288710
  67.0062260 152.1125900  37.8001320  56.6699830 154.5809540  30.9144980
  57.4363100 154.4690900  31.4770410  56.7474520 153.8847510  30.2621750
  55.3646590 152.0134610  31.5977870  55.4450180 151.0662120  31.7095270
  56.2566340 152.3441490  31.7038530  68.6943770 160.0698790  39.0295280
  68.8191190 160.8929960  39.5019090  69.5609330 159.8589520  38.6819430
  56.1661300 162.1630000  38.7012410  56.9023780 161.6145460  38.9720980
  56.5502220 163.0286010  38.5618400  53.0506780 158.2303570  34.5753920
  52.1246560 158.4724710  34.5659330  53.5163210 159.0577830  34.4538670
  55.1719580 161.3476070  47.8897990  55.9732310 161.6688120  48.3033390
  54.6571400 160.9871650  48.6117900  59.2763610 161.3360310  30.5237980
  60.0692220 161.6249140  30.0719770  58.7567960 160.9052480  29.8450460
  64.0084210 157.4555940  47.8373400  63.4022370 157.4787540  47.0969150
  63.7038320 156.7238980  48.3740650  65.4384580 161.1836230  46.4482810
  66.3906330 161.0994250  46.3983050  65.2912800 161.8477940  47.1216600
  68.3293780 160.5630440  31.9474720  68.0435290 160.1495580  31.1328900
  68.1313330 161.4918150  31.8275240  52.8917390 153.8349530  46.8334040
  53.3956410 153.2556810  47.4050270  52.1524810 154.1189760  47.3710410
  59.7941010 156.5563720  30.3880330  59.6891650 155.9416070  31.1141710
  59.6265230 156.0329610  29.6043340  59.9455330 155.2420520  46.3669560
  59.1801000 155.8105520  46.2824230  60.1271290 154.9496730  45.4737790
  63.0343740 155.6183750  30.9922320  62.4853840 156.0653050  31.6365060
  63.6563000 155.1133000  31.5159990  67.0878680 156.9725850  46.9244580
  67.8288150 157.3101610  46.4212040  66.3251360 157.1417910  46.3714350
  54.9240470 151.9779120  47.7284110  54.9645810 151.6792990  48.6369340
  55.7785970 152.3786730  47.5691630  58.7018860 154.5774670  32.8887620
  59.1235280 154.4114540  33.7319010  58.8269700 153.7674900  32.3942760
  56.8646280 150.5571220  45.6958600  56.3342740 150.0662170  45.0681940
  57.5334350 150.9855420  45.1616530  61.2146500 153.6012280  30.1364720
  61.7352160 152.8861300  29.7705870  61.8614900 154.2398150  30.4365230
  65.7624340 155.0240680  45.4599790  66.1765360 155.1785760  46.3090210
  64.8275340 155.1495900  45.6225570  66.2346510 152.3636840  47.4638940
  66.8167280 151.6089160  47.3759420  66.4108280 152.8944280  46.6870420
  57.3518580 147.5233590  45.7755890  57.2575450 146.9054340  45.0506760
  56.7715970 148.2499880  45.5485800  60.1180020 146.0806830  42.8083280
  59.6697320 146.1031090  41.9628830  59.4845220 145.6825850  43.4053580
  60.5239570 154.9761160  43.4295720  60.9427680 155.8193890  43.2571960
  59.6048200 155.1133200  43.2002500  62.8603470 152.7077340  44.8133560
  62.9799680 152.1118480  45.5528400  63.7197470 152.7447030  44.3934860
  65.1991370 153.2614530  43.3896070  64.6726590 153.7857150  42.7861210
  65.5422710 153.8941920  44.0205800  57.5977760 150.6507900  29.8345780
  57.3966820 149.7875260  30.1959120  57.4269810 150.5641260  28.8967380
  58.3746990 161.2814170  44.5453450  57.8368080 162.0060230  44.2262150
  58.6280950 160.8044510  43.7550790  59.6272240 149.2498690  46.0709380
  60.2171930 148.9414540  46.7587200  58.8092480 148.7778440  46.2269280
  64.4465670 148.8664500  46.3042400  63.7581190 148.2046040  46.2392390
  65.1671690 148.4202770  46.7490860  65.0766070 145.4616130  32.3632660
  65.3568360 144.6184030  32.7192080  64.3031800 145.6939240  32.8771410
  56.3960560 147.7508520  29.8223660  56.6986460 147.7575950  28.9142810
  57.1355150 147.4006380  30.3191320  61.2309200 162.5165380  44.8040100
  61.1567900 163.4200520  45.1112470  60.3288040 162.1977280  44.7762170
  59.6145490 146.6943140  30.8079860  59.2667490 146.0167130  30.2282310
  59.8158260 146.2332650  31.6223250  61.7794530 161.6823890  32.4266460
  62.6745320 162.0208860  32.4485220  61.8112160 160.9603300  31.7990740
  55.4190690 157.0550940  30.6553460  55.8565560 157.5980610  31.3111040
  55.9038420 156.2297890  30.6649800  52.6336490 159.8439970  38.1073720
  52.9639500 158.9761030  37.8752360  53.0627490 160.0498490  38.9378680
  57.2298410 158.1748980  35.7675690  56.9293950 158.0513950  36.6679600
  57.1235900 157.3157570  35.3591420  53.1226700 160.7110560  40.8455350
  52.6857690 160.8911360  41.6779500  53.6904380 161.4685180  40.7037070
  68.7588880 160.2127560  45.1332660  68.1590870 160.2720120  44.3896580
  68.8882780 159.2732540  45.2629510  69.9990330 157.9545380  30.4702370
  69.1683290 158.0222030  30.9409600  70.1762160 158.8449500  30.1669230
  69.4546790 154.6992860  32.9736570  70.2165700 155.2689510  33.0796260
  69.4701160 154.1320060  33.7444880  52.9551130 153.2230790  37.2044230
  52.2999970 152.9542430  36.5603930  53.7929080 153.1135270  36.7546210
  70.4606760 155.5542960  37.8178500  70.8315590 154.7710280  37.4114470
  71.1008690 156.2432060  37.6395800  67.4440520 156.9379540  43.2308820
  66.6300360 157.3676700  43.4934610  67.8514720 157.5497950  42.6177870
  69.5065960 154.9927230  30.1309090  69.7814800 155.9006110  30.0028310
  69.3176700 154.9289760  31.0671080  65.9041570 148.0172080  31.4262720
  66.3226450 147.8303060  30.5859380  65.5977630 147.1651130  31.7365650
  69.4031300 152.9296220  35.1238520  69.0274900 152.1624150  34.6919810
  68.6734420 153.3118920  35.6113450  53.9927060 153.6083360  41.7447570
  54.3600100 153.5210760  42.6243590  53.4237880 152.8449910  41.6454430
  68.7930920 152.0767740  44.7578040  68.5617010 151.8480490  43.8575990
  69.0535470 152.9967290  44.7122930  53.5443060 150.5192450  45.6505990
  52.6499110 150.4859210  45.9899700  54.0840610 150.7179240  46.4157240
  67.2318990 147.3024170  47.5357740  68.1089170 147.3107570  47.9191740
  67.2439830 146.5655010  46.9250090  52.1689210 150.4329720  33.1469560
  51.2653290 150.6959920  32.9721220  52.6529830 150.7040890  32.3669520
  68.6782260 151.1553710  38.4245760  69.2019740 150.6616360  37.7935930
  69.2641680 151.2904070  39.1693330  68.8571980 151.2393580  41.9465310
  67.9074690 151.2057120  42.0610300  69.0384990 152.1493690  41.7115080
  54.7116420 149.4895260  31.0563940  55.4208120 149.0678480  30.5711220
  53.9956360 149.5570490  30.4247290  54.3590580 145.5434590  30.0966590
  55.0818710 146.0843530  30.4147810  54.6315100 145.2698010  29.2208130
  68.1682230 150.4127060  34.3638170  68.6641350 150.1797930  35.1487050
  67.9698300 149.5738900  33.9475810  54.0482770 144.7940780  39.9989210
  54.6958960 144.2438160  39.5584370  54.4684610 145.0483930  40.8205020
  69.5969390 149.0488010  36.8975850  69.4868670 148.8944050  37.8358120
  70.3576980 148.5208950  36.6551260  67.9435110 144.9882140  43.3558850
  68.5807330 145.6016280  43.7218040  68.0910000 145.0242800  42.4108080
  70.4859660 146.8795930  30.1381990  71.4108970 146.7477110  29.9300280
  70.4635450 146.9588750  31.0918440  70.5598150 147.6506590  32.7638700
  69.7649650 147.5851710  33.2931610  70.7641430 148.5857230  32.7524050
  67.5016570 161.6898140  36.7577090  68.0975640 161.3682710  36.0811510
  67.7594720 161.2169960  37.5490360  53.8014770 144.9496450  42.7414530
  53.4529590 145.4060270  43.5072710  53.4702470 144.0553580  42.8236960
  55.4079140 158.1216050  46.9067720  55.3648770 157.7508960  47.7882180
  55.5390150 159.0593620  47.0469540  59.1085170 159.6775640  42.5077440
  58.8676530 159.9450200  41.6207960  60.0487810 159.8481370  42.5628300
  61.3139590 146.1408330  46.2633950  61.2528480 146.7330160  47.0129360
  62.2539970 146.0334290  46.1184210  63.9514150 145.7978390  45.9026240
  64.5654560 146.1157680  45.2407320  64.4963710 145.3126980  46.5222100
  70.3689330 161.6970020  43.3088080  69.8747610 162.0938890  42.5915210
  69.7602620 161.0719230  43.7025360  54.4735410 144.4772650  46.0165300
  55.0218400 144.2960700  45.2531410  54.5390720 143.6866760  46.5521610
  55.2467170 161.0678300  44.0265500  54.6527490 160.9363000  44.7655540
  55.2391010 160.2316440  43.5607600  64.6922190 144.3610530  42.2295530
  63.8182030 144.6945640  42.0268460  64.5832940 143.8883710  43.0547400
  65.5994170 146.5681400  43.6137250  65.2707530 145.7533160  43.2338980
  66.5476470 146.5251210  43.4902940  68.0528780 162.3393440  40.5874820
  67.5931750 163.0909250  40.2132840  67.4241240 161.6199910  40.5289620
  54.8779400 158.4336680  42.9773540  54.1513460 157.8141970  42.9099490
  54.9388550 158.8277290  42.1071620  58.4824500 160.6481680  39.7622950
  58.9989520 160.0369040  39.2371210  59.1321880 161.1510460  40.2533960
  61.2220000 161.5390170  40.5891930  61.5097810 161.2844470  39.7124940
  61.7343220 160.9867530  41.1797500  62.4397010 145.2780370  41.1688440
  61.6568800 145.7525870  41.4485200  62.1459940 144.3735200  41.0601620
  66.9918080 145.9803470  39.2137530  67.4326170 145.9248570  38.3659130
  66.7225670 146.8961480  39.2847710  68.8556650 145.6118710  37.2246350
  68.7945050 144.6679930  37.0777370  69.6348680 145.7198800  37.7699810
  53.1609400 161.7511070  36.1870300  52.9931440 161.1181750  36.8852190
  52.2943910 161.9570470  35.8364490  53.7837420 145.5827850  33.6902160
  54.5416780 145.6956730  33.1166190  53.3214590 146.4197050  33.6445590
  60.3251230 147.6967120  36.6804470  59.5125740 147.3224010  36.3400350
  60.8292870 146.9412200  36.9825660  64.8276210 144.3609570  37.9187540
  65.4305580 144.9329780  38.3936060  64.0869200 144.9249010  37.6961440
  67.9710810 144.7631130  33.1927820  68.1661440 145.6614580  33.4595250
  67.1840680 144.5318210  33.6860770  54.7672100 160.4444300  33.6320440
  54.2419720 160.8252330  32.9282400  54.6916680 161.0695070  34.3530150
  56.1562570 146.1091900  32.2304130  56.6855330 145.3221700  32.1012080
  56.7890890 146.7883090  32.4639660  58.3500410 145.8467040  35.2849520
  57.7203150 145.1454350  35.4519650  57.8105550 146.6071170  35.0682680
  61.2892360 162.4606270  47.9560130  62.2159670 162.2250540  47.9996090
  61.2742790 163.2878270  47.4746160  69.5237420 162.0031840  34.9534380
  69.6989610 161.3169580  34.3095300  68.8258990 162.5278890  34.5611050
  58.4755970 145.1251020  47.7202010  58.1940240 145.6284620  46.9562830
  58.8575670 144.3272770  47.3544140  57.3665070 162.3926680  32.5069690
  58.0983890 162.1085960  31.9593580  57.6258740 162.1539960  33.3969070
  56.5279860 158.5091410  32.5116020  55.8988740 158.9776510  33.0601850
  56.6427690 157.6640630  32.9462210  65.0771430 144.5404600  48.2982480
  64.9636880 144.8599210  49.1934000  65.8941170 144.9417110  48.0019760
  67.8569920 161.6876130  47.7801170  68.6495240 161.1925360  47.5727130
  68.1503070 162.3666270  48.3876780  63.9829580 152.5597070  18.6617220
  63.9023630 151.6451680  18.3908930  63.5694000 153.0564140  17.9556930
  62.1147620 154.3376090  20.5426490  61.3389720 153.8576530  20.8325060
  62.7660550 153.6581740  20.3682650  56.1313450 154.6495900  21.4202250
  55.2998330 154.3944610  21.8198760  56.7394430 154.7206670  22.1560170
  66.1355050 158.7436280  19.3225620  65.6736580 157.9723520  19.6512790
  66.9480600 158.7702350  19.8278070  56.1114710 158.6835990  21.6160270
  56.4142750 157.7933730  21.4370490  56.8558300 159.2406210  21.3882520
  54.5405400 149.6097790  15.2044640  53.6522100 149.9513760  15.1024520
  54.8246590 149.4098110  14.3125470  52.5038410 152.2103440  21.0884340
  53.0754520 151.4425640  21.0887980  52.5039950 152.5092200  20.1790950
  62.3618360 161.0294290  18.9429610  61.7429800 161.4851790  18.3724050
  63.2170140 161.1845750  18.5419310  61.5556610 157.0133280  20.5496650
  61.4864890 156.0723220  20.3885780  62.3176470 157.1034690  21.1219220
  53.7463280 147.6187800  22.8753270  53.5666120 146.7213550  23.1556030
  53.3443360 148.1659670  23.5500220  62.5861780 149.8203660  20.7765580
  62.9626600 148.9475540  20.6639250  62.4881290 150.1562360  19.8856020
  56.7166790 148.1929290  16.2383020  56.8233540 149.0933020  16.5451780
  55.8059150 148.1447260  15.9477670  66.3685900 147.3154100  17.7093920
  67.1895520 146.8250670  17.7519400  66.4019980 147.9051760  18.4625760
  54.3649950 150.1148300  21.4835610  55.0460060 150.3786670  22.1023010
  54.0498000 149.2749170  21.8173620  58.5574520 151.1615660  20.5708200
  59.0652740 151.6596630  21.2113220  59.0887760 150.3850860  20.3947560
  70.6585450 149.3320850  24.2737550  69.9537620 149.7202560  23.7552660
  70.9243370 150.0271140  24.8758480  56.8410620 145.8014220  24.8371620
  56.8429060 146.3186610  24.0317520  56.0114930 145.3244400  24.8141550
  63.2281710 155.9133530  16.3361520  62.6098980 156.3782980  15.7724240
  63.7404960 156.6061010  16.7531030  58.0913470 155.4409400  23.0145120
  57.7582850 156.0678320  23.6566190  58.2680150 155.9671280  22.2346790
  66.6047380 149.2554480  20.4821460  65.9002950 149.5439370  21.0624570
  66.9659540 150.0654590  20.1221020  56.5225950 147.5124180  22.8442070
  56.8642760 148.3566230  22.5495940  55.5841760 147.6607920  22.9607410
  57.3032570 157.4090200  24.8294300  57.9206570 158.0841280  24.5478750
  56.4425690 157.8178180  24.7381800  52.5964910 156.5990060  13.7101150
  52.2192890 157.0877160  12.9786050  52.8537980 157.2715340  14.3407680
  68.2210160 158.8729610  22.7448940  67.5373680 159.5428720  22.7365610
  68.7604450 159.0710260  21.9793800  69.6734300 148.7009270  20.8730670
  68.7259210 148.7348250  21.0046100  69.9984290 149.5148220  21.2580030
  60.2053840 145.0006450  19.1686660  60.5128820 144.4453340  18.4522160
  59.2754540 145.1350910  18.9859650  65.7568900 160.7173740  21.4594120
  65.7696060 160.3136030  20.5916380  65.2044120 161.4921030  21.3555550
  67.0514320 157.4389960  16.5484290  66.9410650 156.4964290  16.6733710
  67.0482570 157.8005600  17.4347050  65.1554340 155.6203580  22.7876730
  65.5723130 155.4063690  21.9530190  65.8794160 155.8776370  23.3585350
  62.5934600 153.0655280  15.9046780  61.6663880 152.9992660  16.1335250
  62.7459420 154.0035410  15.7902020  62.5803680 149.3372280  12.9013940
  61.6407350 149.4986240  12.9866400  62.8986940 150.0557960  12.3549930
  69.1016440 154.0190800  22.8792970  68.2735070 154.0883890  22.4043100
  69.6966920 154.6045110  22.4108800  66.6231890 154.6275580  16.4082030
  66.0044310 154.2895130  15.7608330  66.6056340 153.9835340  17.1161220
  66.0658450 150.8060120  23.8247840  65.6529630 151.6313830  24.0787830
  65.3334400 150.2205160  23.6324200  58.1991240 153.5920020  18.6866510
  57.7948240 152.8797270  18.1912410  58.2854360 153.2473260  19.5754550
  58.6672940 157.2787580  20.8505720  58.3701230 156.6733050  20.1713500
  59.6172760 157.3164890  20.7395080  56.9119860 150.3663230  22.4665550
  57.4634450 150.4758570  21.6918800  57.4263370 150.7400830  23.1820780
  66.7558550 160.8519450  24.5128820  66.2789110 161.6591640  24.3201430
  66.0720340 160.1997780  24.6655030  57.7591370 157.0169270  27.5013520
  56.8619900 157.2409240  27.7486920  57.7844240 157.1404210  26.5524920
  64.7996590 153.8662390  13.4154780  65.2389870 153.0284820  13.2692600
  65.5125010 154.4991790  13.5018920  56.5862590 153.8882590  26.0770890
  56.4470360 154.7605390  26.4458290  55.7043950 153.5455400  25.9318830
  62.9091970 158.8058460  17.3836020  63.3487880 159.5482790  16.9691410
  62.8478860 159.0485030  18.3074980  58.3842940 159.8304290  28.2856040
  58.3558370 160.2347240  27.4184470  58.2207910 158.9014650  28.1227640
  68.3813730 145.1205200  11.7295820  68.0686390 145.2132030  12.6294890
  69.1426200 145.6986230  11.6793250  54.8995870 152.4865000  16.1873160
  54.7793470 153.2127090  15.5754430  54.5896760 151.7167910  15.7101070
  70.3357760 160.6131390  29.5820210  70.8117480 161.0914280  30.2609290
  70.9564920 160.5448880  28.8565710  52.5381240 155.6580140  21.9941800
  52.6161660 155.7928910  21.0497520  53.1522920 154.9496030  22.1869920
  53.7828870 157.3580330  18.4047980  53.3756950 157.4994920  17.5501580
  54.6741880 157.0740490  18.2019190  69.7391010 157.8044240  26.7420220
  69.8654070 157.5656120  25.8237400  69.7812390 156.9728780  27.2142300
  63.6007750 161.5072240  25.3115030  64.1152420 161.4180250  26.1137460
  62.7576830 161.8531940  25.6042940  65.5762150 161.7927580  14.7399030
  65.4163290 161.5030520  15.6380860  65.4108860 161.0167710  14.2044260
  58.0550530 161.5726110  16.5170650  57.8793010 160.6561650  16.3038450
  57.2006270 161.9313400  16.7568450  65.2788280 159.3015140  13.2997030
  64.5853440 159.2992430  12.6399310  66.0211140 158.8774460  12.8691200
  64.8438210 160.9277850  17.3745520  65.2995160 160.1467230  17.6884140
  65.1830730 161.6384670  17.9186700  69.5915020 149.8576700  27.7069960
  68.9759290 150.3656370  27.1785420  69.2711440 148.9575030  27.6495900
  52.5940760 156.6994310  24.5336260  52.7571800 156.2299670  23.7155630
  53.0593210 156.1917870  25.1985100  57.3659530 145.8300070  19.5696830
  56.9227680 146.6109610  19.2381350  57.9244520 146.1529960  20.2767770
  61.6529340 148.6968590  25.1732150  61.1908710 148.9051610  25.9852090
  61.2507450 147.8827940  24.8702820  66.6533850 149.9177540  26.3028810
  65.8027440 149.6183290  26.6237880  66.4935640 150.1619550  25.3912630
  63.7483560 151.4179290  28.4027600  64.0736970 150.5843040  28.0629830
  64.5363890 151.9407810  28.5505930  60.4818350 145.4510770  14.4502660
  59.8572530 145.4470640  15.1755970  60.3948470 144.5841730  14.0538630
  59.4035430 146.3747400  21.4286430  59.7007760 147.2810230  21.3478450
  59.9520990 145.8866180  20.8146000  57.1573750 150.9533640  17.2978080
  56.9314670 150.7370810  18.2024700  56.3766280 151.3862100  16.9524050
  64.3871510 150.9597010  15.8968730  63.7880400 151.6832810  15.7132350
  64.9351120 150.8973790  15.1145180  59.5972960 151.8519220  27.9638350
  59.5016560 150.9113950  27.8138750  60.4404940 152.0734290  27.5686420
  62.9936380 149.5960550  17.9272010  63.3865950 149.9132750  17.1140700
  63.3553230 148.7172430  18.0416530  54.7283500 148.2632890  26.1172130
  54.3346890 149.1108100  26.3244910  54.0401900 147.6259260  26.3080770
  61.3028550 148.3467860  29.1868870  60.6126870 148.1540060  29.8214960
  62.0460850 148.6302500  29.7193170  52.0300550 146.1861350  20.1502210
  51.7413600 146.7564210  20.8627190  52.7746310 145.7065800  20.5133440
  52.2170780 150.1281470  11.3604930  52.1345450 151.0712230  11.5019920
  51.8653840 149.9856380  10.4817280  63.5791520 152.1866300  22.0222790
  62.8472640 152.6953110  22.3712890  63.1815860 151.3696280  21.7211570
  60.0168910 148.8620500  20.4275280  60.0204970 148.4210450  19.5779820
  60.9120030 149.1837830  20.5347100  55.8671290 148.7446990  19.3869490
  55.5271340 149.2222220  20.1436540  55.1048610 148.2912110  19.0270590
  60.0789060 149.8632580  13.4182040  60.2001880 149.8219060  14.3667860
  59.6937570 150.7256730  13.2628770  64.0417430 147.6399980  21.4345730
  64.0590170 148.0908630  22.2787580  63.7933010 146.7405620  21.6479170
  59.0910560 152.1733720  12.8165340  58.5227460 151.7251970  12.1901250
  59.7999560 152.5326500  12.2830490  67.4688180 145.0532160  27.2732110
  67.7933950 144.3221820  27.7990090  67.5044690 144.7345800  26.3713100
  54.1679740 156.0745740  26.6932070  53.7834530 155.4339410  27.2915030
  54.4791930 156.7781860  27.2626800  60.3176880 152.9222280  22.1740690
  60.6847010 152.4480850  22.9202030  60.1281940 153.7963850  22.5149030
  53.1817370 147.6665970  18.3034160  52.8964290 147.3021640  19.1412780
  53.1196230 146.9346430  17.6897300  58.1076250 151.9630920  24.4924900
  57.8033320 152.8422900  24.7175260  59.0622710 152.0230710  24.5282340
  56.6358040 156.1691910  15.0891750  55.8620300 155.6289530  14.9290470
  57.3652670 155.6498520  14.7509510  67.3946020 155.1657270  20.8818140
  68.1145140 155.6612560  20.4914250  67.1927840 154.4875160  20.2372010
  62.8555960 146.5595230  15.0247530  62.0420570 146.0608400  14.9492840
  62.6617910 147.3993480  14.6083880  62.7764820 155.2366330  26.7687140
  62.7102130 154.3162000  26.5144730  62.1469960 155.3341770  27.4831780
  65.5704350 150.9314880  13.3209690  66.4583970 151.2432110  13.1461030
  65.5409440 150.0587130  12.9290270  56.6795440 155.8372290  18.7270560
  57.1974110 155.0340550  18.6727450  56.2279460 155.7751430  19.5687390
  61.5664940 157.1038570  13.9997860  61.9080640 157.8480800  13.5041180
  60.7377650 157.4169690  14.3622690  54.1639980 152.8033660  25.6396260
  53.8054920 153.4687510  26.2269600  53.8694540 151.9717210  26.0108880
  57.3653100 153.2617900  28.5235810  57.0653240 153.4075080  27.6263630
  58.1364340 152.7023190  28.4309200  62.7081550 158.0586900  26.5190940
  62.7226090 157.1267860  26.3009850  62.0006650 158.1446660  27.1580710
  67.8418620 152.2426720  12.7889550  67.7582340 152.6740940  11.9385990
  68.5612810 152.7025070  13.2216370  68.9192760 154.6994240  25.8659520
  68.1940950 155.2923020  25.6688910  69.4468220 154.6917780  25.0672890
  68.8705870 159.0968980  15.5171680  68.2282030 158.4424600  15.7915400
  68.4836530 159.5024070  14.7412350  64.4492350 156.4254410  19.3643370
  64.8016170 155.8282540  18.7044740  63.5654680 156.0998640  19.5351620
  60.5355630 157.1852100  16.7713780  61.2226760 157.7321310  17.1521370
  59.7488050 157.7292830  16.8063390  52.6748030 152.8024920  12.2630860
  53.5442880 153.0849720  12.5466780  52.1838350 153.6160790  12.1479670
  59.8382840 154.1898130  16.3839140  60.2945620 155.0003380  16.6099330
  59.4871050 153.8721270  17.2157630  62.1415450 159.7004470  23.6131440
  62.7857670 159.9063850  24.2904860  62.5044890 158.9392870  23.1602290
  55.7394620 144.5335780  16.8561660  55.6109250 144.5253680  17.8046580
  54.9156640 144.8718870  16.5052670  63.4147530 157.7036820  22.3308890
  64.0569760 157.0029980  22.4441060  63.9396880 158.4835260  22.1505780
  67.2603250 157.9885440  12.0548030  67.0340830 157.2715880  12.6472670
  66.8699450 157.7397880  11.2169780  65.1885150 158.5031720  25.5344950
  65.5241390 159.0898410  26.2122870  64.2685490 158.3724430  25.7642740
  53.0419280 162.0152300  12.8292490  53.4016920 162.6141640  12.1749760
  52.9011620 162.5612190  13.6027520  52.7388550 146.2926900  26.3168360
  52.0247070 146.4923820  26.9220970  53.1583590 145.5166470  26.6883160
  66.8419500 155.9057380  13.7162190  66.5541200 156.3670070  14.5040070
  67.6371670 155.4455150  13.9846410  53.0261140 160.2807160  27.3034890
  53.1352260 159.3401900  27.1630280  52.3741700 160.5461910  26.6548620
  61.0173730 158.5523050  28.7033010  60.6970600 157.8332290  29.2478700
  60.3432090 159.2278120  28.7769070  59.0587900 159.3983500  13.6466160
  59.0498000 160.1313190  13.0310670  58.1386260 159.1515080  13.7393120
  54.6594540 154.6198390  14.3912920  54.0522490 155.3597290  14.4008220
  55.1343890 154.7097750  13.5651120  64.2327330 148.7849210  24.0669810
  64.6008150 147.9644420  24.3949380  63.3725530 148.8451100  24.4825460
  67.5989360 147.7406150  14.8757370  66.9702520 147.8451820  14.1615600
  67.1041280 147.9602930  15.6651250  62.0447500 159.4611740  12.3091350
  62.1459480 159.2575730  11.3793330  61.1449240 159.2070020  12.5139130
  59.5673390 150.0192100  16.2915250  58.8589540 150.4878440  16.7328860
  59.8517870 149.3614110  16.9260440  61.1929320 151.4388800  24.2907780
  61.6914570 151.9134620  24.9559630  61.3352270 150.5152320  24.4977810
  63.5988820 146.7442760  17.7311040  63.4756600 146.7628890  16.7820550
  64.5473380 146.7921700  17.8509440  60.6865610 161.9798060  17.0039020
  60.9407110 161.9419450  16.0818390  59.7378090 161.8531390  16.9967270
  57.7708410 148.3277180  13.6665960  58.6198940 148.7647330  13.6006150
  57.4039680 148.6397440  14.4938020  68.3996180 147.6556760  25.1336170
  67.8969780 148.3962160  25.4729980  69.2152840 148.0440760  24.8172960
  66.6918190 152.8989940  18.5797530  65.7508330 152.9140170  18.7545220
  67.0062260 152.1125900  19.0257830  56.6699830 154.5809540  12.1401490
  57.4363100 154.4690900  12.7026920  56.7474520 153.8847510  11.4878260
  55.3646590 152.0134610  12.8234380  55.4450180 151.0662120  12.9351780
  56.2566340 152.3441490  12.9295040  68.6943770 160.0698790  20.2551790
  68.8191190 160.8929960  20.7275600  69.5609330 159.8589520  19.9075940
  56.1661300 162.1630000  19.9268920  56.9023780 161.6145460  20.1977490
  56.5502220 163.0286010  19.7874910  53.0506780 158.2303570  15.8010430
  52.1246560 158.4724710  15.7915840  53.5163210 159.0577830  15.6795180
  55.1719580 161.3476070  29.1154500  55.9732310 161.6688120  29.5289900
  54.6571400 160.9871650  29.8374410  59.2763610 161.3360310  11.7494490
  60.0692220 161.6249140  11.2976280  58.7567960 160.9052480  11.0706970
  64.0084210 157.4555940  29.0629910  63.4022370 157.4787540  28.3225660
  63.7038320 156.7238980  29.5997160  65.4384580 161.1836230  27.6739320
  66.3906330 161.0994250  27.6239560  65.2912800 161.8477940  28.3473110
  68.3293780 160.5630440  13.1731230  68.0435290 160.1495580  12.3585410
  68.1313330 161.4918150  13.0531750  52.8917390 153.8349530  28.0590550
  53.3956410 153.2556810  28.6306780  52.1524810 154.1189760  28.5966920
  59.7941010 156.5563720  11.6136840  59.6891650 155.9416070  12.3398220
  59.6265230 156.0329610  10.8299850  59.9455330 155.2420520  27.5926070
  59.1801000 155.8105520  27.5080740  60.1271290 154.9496730  26.6994300
  63.0343740 155.6183750  12.2178830  62.4853840 156.0653050  12.8621570
  63.6563000 155.1133000  12.7416500  67.0878680 156.9725850  28.1501090
  67.8288150 157.3101610  27.6468550  66.3251360 157.1417910  27.5970860
  54.9240470 151.9779120  28.9540620  54.9645810 151.6792990  29.8625850
  55.7785970 152.3786730  28.7948140  58.7018860 154.5774670  14.1144130
  59.1235280 154.4114540  14.9575520  58.8269700 153.7674900  13.6199270
  56.8646280 150.5571220  26.9215110  56.3342740 150.0662170  26.2938450
  57.5334350 150.9855420  26.3873040  61.2146500 153.6012280  11.3621230
  61.7352160 152.8861300  10.9962380  61.8614900 154.2398150  11.6621740
  65.7624340 155.0240680  26.6856300  66.1765360 155.1785760  27.5346720
  64.8275340 155.1495900  26.8482080  66.2346510 152.3636840  28.6895450
  66.8167280 151.6089160  28.6015930  66.4108280 152.8944280  27.9126930
  57.3518580 147.5233590  27.0012400  57.2575450 146.9054340  26.2763270
  56.7715970 148.2499880  26.7742310  60.1180020 146.0806830  24.0339790
  59.6697320 146.1031090  23.1885340  59.4845220 145.6825850  24.6310090
  60.5239570 154.9761160  24.6552230  60.9427680 155.8193890  24.4828470
  59.6048200 155.1133200  24.4259010  62.8603470 152.7077340  26.0390070
  62.9799680 152.1118480  26.7784910  63.7197470 152.7447030  25.6191370
  65.1991370 153.2614530  24.6152580  64.6726590 153.7857150  24.0117720
  65.5422710 153.8941920  25.2462310  57.5977760 150.6507900  11.0602290
  57.3966820 149.7875260  11.4215630  57.4269810 150.5641260  10.1223890
  58.3746990 161.2814170  25.7709960  57.8368080 162.0060230  25.4518660
  58.6280950 160.8044510  24.9807300  59.6272240 149.2498690  27.2965890
  60.2171930 148.9414540  27.9843710  58.8092480 148.7778440  27.4525790
  64.4465670 148.8664500  27.5298910  63.7581190 148.2046040  27.4648900
  65.1671690 148.4202770  27.9747370  65.0766070 145.4616130  13.5889170
  65.3568360 144.6184030  13.9448590  64.3031800 145.6939240  14.1027920
  56.3960560 147.7508520  11.0480170  56.6986460 147.7575950  10.1399320
  57.1355150 147.4006380  11.5447830  61.2309200 162.5165380  26.0296610
  61.1567900 163.4200520  26.3368980  60.3288040 162.1977280  26.0018680
  59.6145490 146.6943140  12.0336370  59.2667490 146.0167130  11.4538820
  59.8158260 146.2332650  12.8479760  61.7794530 161.6823890  13.6522970
  62.6745320 162.0208860  13.6741730  61.8112160 160.9603300  13.0247250
  55.4190690 157.0550940  11.8809970  55.8565560 157.5980610  12.5367550
  55.9038420 156.2297890  11.8906310  52.6336490 159.8439970  19.3330230
  52.9639500 158.9761030  19.1008870  53.0627490 160.0498490  20.1635190
  57.2298410 158.1748980  16.9932200  56.9293950 158.0513950  17.8936110
  57.1235900 157.3157570  16.5847930  53.1226700 160.7110560  22.0711860
  52.6857690 160.8911360  22.9036010  53.6904380 161.4685180  21.9293580
  68.7588880 160.2127560  26.3589170  68.1590870 160.2720120  25.6153090
  68.8882780 159.2732540  26.4886020  69.9990330 157.9545380  11.6958880
  69.1683290 158.0222030  12.1666110  70.1762160 158.8449500  11.3925740
  69.4546790 154.6992860  14.1993080  70.2165700 155.2689510  14.3052770
  69.4701160 154.1320060  14.9701390  52.9551130 153.2230790  18.4300740
  52.2999970 152.9542430  17.7860440  53.7929080 153.1135270  17.9802720
  70.4606760 155.5542960  19.0435010  70.8315590 154.7710280  18.6370980
  71.1008690 156.2432060  18.8652310  67.4440520 156.9379540  24.4565330
  66.6300360 157.3676700  24.7191120  67.8514720 157.5497950  23.8434380
  69.5065960 154.9927230  11.3565600  69.7814800 155.9006110  11.2284820
  69.3176700 154.9289760  12.2927590  65.9041570 148.0172080  12.6519230
  66.3226450 147.8303060  11.8115890  65.5977630 147.1651130  12.9622160
  69.4031300 152.9296220  16.3495030  69.0274900 152.1624150  15.9176320
  68.6734420 153.3118920  16.8369960  53.9927060 153.6083360  22.9704080
  54.3600100 153.5210760  23.8500100  53.4237880 152.8449910  22.8710940
  68.7930920 152.0767740  25.9834550  68.5617010 151.8480490  25.0832500
  69.0535470 152.9967290  25.9379440  53.5443060 150.5192450  26.8762500
  52.6499110 150.4859210  27.2156210  54.0840610 150.7179240  27.6413750
  67.2318990 147.3024170  28.7614250  68.1089170 147.3107570  29.1448250
  67.2439830 146.5655010  28.1506600  52.1689210 150.4329720  14.3726070
  51.2653290 150.6959920  14.1977730  52.6529830 150.7040890  13.5926030
  68.6782260 151.1553710  19.6502270  69.2019740 150.6616360  19.0192440
  69.2641680 151.2904070  20.3949840  68.8571980 151.2393580  23.1721820
  67.9074690 151.2057120  23.2866810  69.0384990 152.1493690  22.9371590
  54.7116420 149.4895260  12.2820450  55.4208120 149.0678480  11.7967730
  53.9956360 149.5570490  11.6503800  54.3590580 145.5434590  11.3223100
  55.0818710 146.0843530  11.6404320  54.6315100 145.2698010  10.4464640
  68.1682230 150.4127060  15.5894680  68.6641350 150.1797930  16.3743560
  67.9698300 149.5738900  15.1732320  54.0482770 144.7940780  21.2245720
  54.6958960 144.2438160  20.7840880  54.4684610 145.0483930  22.0461530
  69.5969390 149.0488010  18.1232360  69.4868670 148.8944050  19.0614630
  70.3576980 148.5208950  17.8807770  67.9435110 144.9882140  24.5815360
  68.5807330 145.6016280  24.9474550  68.0910000 145.0242800  23.6364590
  70.4859660 146.8795930  11.3638500  71.4108970 146.7477110  11.1556790
  70.4635450 146.9588750  12.3174950  70.5598150 147.6506590  13.9895210
  69.7649650 147.5851710  14.5188120  70.7641430 148.5857230  13.9780560
  67.5016570 161.6898140  17.9833600  68.0975640 161.3682710  17.3068020
  67.7594720 161.2169960  18.7746870  53.8014770 144.9496450  23.9671040
  53.4529590 145.4060270  24.7329220  53.4702470 144.0553580  24.0493470
  55.4079140 158.1216050  28.1324230  55.3648770 157.7508960  29.0138690
  55.5390150 159.0593620  28.2726050  59.1085170 159.6775640  23.7333950
  58.8676530 159.9450200  22.8464470  60.0487810 159.8481370  23.7884810
  61.3139590 146.1408330  27.4890460  61.2528480 146.7330160  28.2385870
  62.2539970 146.0334290  27.3440720  63.9514150 145.7978390  27.1282750
  64.5654560 146.1157680  26.4663830  64.4963710 145.3126980  27.7478610
  70.3689330 161.6970020  24.5344590  69.8747610 162.0938890  23.8171720
  69.7602620 161.0719230  24.9281870  54.4735410 144.4772650  27.2421810
  55.0218400 144.2960700  26.4787920  54.5390720 143.6866760  27.7778120
  55.2467170 161.0678300  25.2522010  54.6527490 160.9363000  25.9912050
  55.2391010 160.2316440  24.7864110  64.6922190 144.3610530  23.4552040
  63.8182030 144.6945640  23.2524970  64.5832940 143.8883710  24.2803910
  65.5994170 146.5681400  24.8393760  65.2707530 145.7533160  24.4595490
  66.5476470 146.5251210  24.7159450  68.0528780 162.3393440  21.8131330
  67.5931750 163.0909250  21.4389350  67.4241240 161.6199910  21.7546130
  54.8779400 158.4336680  24.2030050  54.1513460 157.8141970  24.1356000
  54.9388550 158.8277290  23.3328130  58.4824500 160.6481680  20.9879460
  58.9989520 160.0369040  20.4627720  59.1321880 161.1510460  21.4790470
  61.2220000 161.5390170  21.8148440  61.5097810 161.2844470  20.9381450
  61.7343220 160.9867530  22.4054010  62.4397010 145.2780370  22.3944950
  61.6568800 145.7525870  22.6741710  62.1459940 144.3735200  22.2858130
  66.9918080 145.9803470  20.4394040  67.4326170 145.9248570  19.5915640
  66.7225670 146.8961480  20.5104220  68.8556650 145.6118710  18.4502860
  68.7945050 144.6679930  18.3033880  69.6348680 145.7198800  18.9956320
  53.1609400 161.7511070  17.4126810  52.9931440 161.1181750  18.1108700
  52.2943910 161.9570470  17.0621000  53.7837420 145.5827850  14.9158670
  54.5416780 145.6956730  14.3422700  53.3214590 146.4197050  14.8702100
  60.3251230 147.6967120  17.9060980  59.5125740 147.3224010  17.5656860
  60.8292870 146.9412200  18.2082170  64.8276210 144.3609570  19.1444050
  65.4305580 144.9329780  19.6192570  64.0869200 144.9249010  18.9217950
  67.9710810 144.7631130  14.4184330  68.1661440 145.6614580  14.6851760
  67.1840680 144.5318210  14.9117280  54.7672100 160.4444300  14.8576950
  54.2419720 160.8252330  14.1538910  54.6916680 161.0695070  15.5786660
  56.1562570 146.1091900  13.4560640  56.6855330 145.3221700  13.3268590
  56.7890890 146.7883090  13.6896170  58.3500410 145.8467040  16.5106030
  57.7203150 145.1454350  16.6776160  57.8105550 146.6071170  16.2939190
  61.2892360 162.4606270  29.1816640  62.2159670 162.2250540  29.2252600
  61.2742790 163.2878270  28.7002670  69.5237420 162.0031840  16.1790890
  69.6989610 161.3169580  15.5351810  68.8258990 162.5278890  15.7867560
  58.4755970 145.1251020  28.9458520  58.1940240 145.6284620  28.1819340
  58.8575670 144.3272770  28.5800650  57.3665070 162.3926680  13.7326200
  58.0983890 162.1085960  13.1850090  57.6258740 162.1539960  14.6225580
  56.5279860 158.5091410  13.7372530  55.8988740 158.9776510  14.2858360
  56.6427690 157.6640630  14.1718720  65.0771430 144.5404600  29.5238990
  64.9636880 144.8599210  30.4190510  65.8941170 144.9417110  29.2276270
  67.8569920 161.6876130  29.0057680  68.6495240 161.1925360  28.7983640
  68.1503070 162.3666270  29.6133290  62.1147620 154.3376090   1.7683000
  61.3389720 153.8576530   2.0581570  62.7660550 153.6581740   1.5939160
  56.1313450 154.6495900   2.6458760  55.2998330 154.3944610   3.0455270
  56.7394430 154.7206670   3.3816680  56.1114710 158.6835990   2.8416780
  56.4142750 157.7933730   2.6627000  56.8558300 159.2406210   2.6139030
  61.5556610 157.0133280   1.7753160  61.4864890 156.0723220   1.6142290
  62.3176470 157.1034690   2.3475730  53.7463280 147.6187800   4.1009780
  53.5666120 146.7213550   4.3812540  53.3443360 148.1659670   4.7756730
  54.3649950 150.1148300   2.7092120  55.0460060 150.3786670   3.3279520
  54.0498000 149.2749170   3.0430130  58.5574520 151.1615660   1.7964710
  59.0652740 151.6596630   2.4369730  59.0887760 150.3850860   1.6204070
  70.6585450 149.3320850   5.4994060  69.9537620 149.7202560   4.9809170
  70.9243370 150.0271140   6.1014990  56.8410620 145.8014220   6.0628130
  56.8429060 146.3186610   5.2574030  56.0114930 145.3244400   6.0398060
  58.0913470 155.4409400   4.2401630  57.7582850 156.0678320   4.8822700
  58.2680150 155.9671280   3.4603300  56.5225950 147.5124180   4.0698580
  56.8642760 148.3566230   3.7752450  55.5841760 147.6607920   4.1863920
  57.3032570 157.4090200   6.0550810  57.9206570 158.0841280   5.7735260
  56.4425690 157.8178180   5.9638310  68.2210160 158.8729610   3.9705450
  67.5373680 159.5428720   3.9622120  68.7604450 159.0710260   3.2050310
  69.6734300 148.7009270   2.0987180  68.7259210 148.7348250   2.2302610
  69.9984290 149.5148220   2.4836540  65.7568900 160.7173740   2.6850630
  65.7696060 160.3136030   1.8172890  65.2044120 161.4921030   2.5812060
  65.1554340 155.6203580   4.0133240  65.5723130 155.4063690   3.1786700
  65.8794160 155.8776370   4.5841860  69.1016440 154.0190800   4.1049480
  68.2735070 154.0883890   3.6299610  69.6966920 154.6045110   3.6365310
  66.0658450 150.8060120   5.0504350  65.6529630 151.6313830   5.3044340
  65.3334400 150.2205160   4.8580710  56.9119860 150.3663230   3.6922060
  57.4634450 150.4758570   2.9175310  57.4263370 150.7400830   4.4077290
  66.7558550 160.8519450   5.7385330  66.2789110 161.6591640   5.5457940
  66.0720340 160.1997780   5.8911540  57.7591370 157.0169270   8.7270030
  56.8619900 157.2409240   8.9743430  57.7844240 157.1404210   7.7781430
  56.5862590 153.8882590   7.3027400  56.4470360 154.7605390   7.6714800
  55.7043950 153.5455400   7.1575340  58.3842940 159.8304290   9.5112550
  58.3558370 160.2347240   8.6440980  58.2207910 158.9014650   9.3484150
  70.3357760 160.6131390  10.8076720  70.8117480 161.0914280  11.4865800
  70.9564920 160.5448880  10.0822220  52.5381240 155.6580140   3.2198310
  52.6161660 155.7928910   2.2754030  53.1522920 154.9496030   3.4126430
  69.7391010 157.8044240   7.9676730  69.8654070 157.5656120   7.0493910
  69.7812390 156.9728780   8.4398810  63.6007750 161.5072240   6.5371540
  64.1152420 161.4180250   7.3393970  62.7576830 161.8531940   6.8299450
  69.5915020 149.8576700   8.9326470  68.9759290 150.3656370   8.4041930
  69.2711440 148.9575030   8.8752410  52.5940760 156.6994310   5.7592770
  52.7571800 156.2299670   4.9412140  53.0593210 156.1917870   6.4241610
  61.6529340 148.6968590   6.3988660  61.1908710 148.9051610   7.2108600
  61.2507450 147.8827940   6.0959330  66.6533850 149.9177540   7.5285320
  65.8027440 149.6183290   7.8494390  66.4935640 150.1619550   6.6169140
  63.7483560 151.4179290   9.6284110  64.0736970 150.5843040   9.2886340
  64.5363890 151.9407810   9.7762440  59.4035430 146.3747400   2.6542940
  59.7007760 147.2810230   2.5734960  59.9520990 145.8866180   2.0402510
  59.5972960 151.8519220   9.1894860  59.5016560 150.9113950   9.0395260
  60.4404940 152.0734290   8.7942930  54.7283500 148.2632890   7.3428640
  54.3346890 149.1108100   7.5501420  54.0401900 147.6259260   7.5337280
  61.3028550 148.3467860  10.4125380  60.6126870 148.1540060  11.0471470
  62.0460850 148.6302500  10.9449680  63.5791520 152.1866300   3.2479300
  62.8472640 152.6953110   3.5969400  63.1815860 151.3696280   2.9468080
  64.0417430 147.6399980   2.6602240  64.0590170 148.0908630   3.5044090
  63.7933010 146.7405620   2.8735680  67.4688180 145.0532160   8.4988620
  67.7933950 144.3221820   9.0246600  67.5044690 144.7345800   7.5969610
  54.1679740 156.0745740   7.9188580  53.7834530 155.4339410   8.5171540
  54.4791930 156.7781860   8.4883310  60.3176880 152.9222280   3.3997200
  60.6847010 152.4480850   4.1458540  60.1281940 153.7963850   3.7405540
  58.1076250 151.9630920   5.7181410  57.8033320 152.8422900   5.9431770
  59.0622710 152.0230710   5.7538850  67.3946020 155.1657270   2.1074650
  68.1145140 155.6612560   1.7170760  67.1927840 154.4875160   1.4628520
  62.7764820 155.2366330   7.9943650  62.7102130 154.3162000   7.7401240
  62.1469960 155.3341770   8.7088290  54.1639980 152.8033660   6.8652770
  53.8054920 153.4687510   7.4526110  53.8694540 151.9717210   7.2365390
  57.3653100 153.2617900   9.7492320  57.0653240 153.4075080   8.8520140
  58.1364340 152.7023190   9.6565710  62.7081550 158.0586900   7.7447450
  62.7226090 157.1267860   7.5266360  62.0006650 158.1446660   8.3837220
  68.9192760 154.6994240   7.0916030  68.1940950 155.2923020   6.8945420
  69.4468220 154.6917780   6.2929400  62.1415450 159.7004470   4.8387950
  62.7857670 159.9063850   5.5161370  62.5044890 158.9392870   4.3858800
  63.4147530 157.7036820   3.5565400  64.0569760 157.0029980   3.6697570
  63.9396880 158.4835260   3.3762290  65.1885150 158.5031720   6.7601460
  65.5241390 159.0898410   7.4379380  64.2685490 158.3724430   6.9899250
  52.7388550 146.2926900   7.5424870  52.0247070 146.4923820   8.1477480
  53.1583590 145.5166470   7.9139670  53.0261140 160.2807160   8.5291400
  53.1352260 159.3401900   8.3886790  52.3741700 160.5461910   7.8805130
  61.0173730 158.5523050   9.9289520  60.6970600 157.8332290  10.4735210
  60.3432090 159.2278120  10.0025580  64.2327330 148.7849210   5.2926320
  64.6008150 147.9644420   5.6205890  63.3725530 148.8451100   5.7081970
  61.1929320 151.4388800   5.5164290  61.6914570 151.9134620   6.1816140
  61.3352270 150.5152320   5.7234320  68.3996180 147.6556760   6.3592680
  67.8969780 148.3962160   6.6986490  69.2152840 148.0440760   6.0429470
  55.1719580 161.3476070  10.3411010  55.9732310 161.6688120  10.7546410
  54.6571400 160.9871650  11.0630920  64.0084210 157.4555940  10.2886420
  63.4022370 157.4787540   9.5482170  63.7038320 156.7238980  10.8253670
  65.4384580 161.1836230   8.8995830  66.3906330 161.0994250   8.8496070
  65.2912800 161.8477940   9.5729620  52.8917390 153.8349530   9.2847060
  53.3956410 153.2556810   9.8563290  52.1524810 154.1189760   9.8223430
  59.9455330 155.2420520   8.8182580  59.1801000 155.8105520   8.7337250
  60.1271290 154.9496730   7.9250810  67.0878680 156.9725850   9.3757600
  67.8288150 157.3101610   8.8725060  66.3251360 157.1417910   8.8227370
  54.9240470 151.9779120  10.1797130  54.9645810 151.6792990  11.0882360
  55.7785970 152.3786730  10.0204650  56.8646280 150.5571220   8.1471620
  56.3342740 150.0662170   7.5194960  57.5334350 150.9855420   7.6129550
  65.7624340 155.0240680   7.9112810  66.1765360 155.1785760   8.7603230
  64.8275340 155.1495900   8.0738590  66.2346510 152.3636840   9.9151960
  66.8167280 151.6089160   9.8272440  66.4108280 152.8944280   9.1383440
  57.3518580 147.5233590   8.2268910  57.2575450 146.9054340   7.5019780
  56.7715970 148.2499880   7.9998820  60.1180020 146.0806830   5.2596300
  59.6697320 146.1031090   4.4141850  59.4845220 145.6825850   5.8566600
  60.5239570 154.9761160   5.8808740  60.9427680 155.8193890   5.7084980
  59.6048200 155.1133200   5.6515520  62.8603470 152.7077340   7.2646580
  62.9799680 152.1118480   8.0041420  63.7197470 152.7447030   6.8447880
  65.1991370 153.2614530   5.8409090  64.6726590 153.7857150   5.2374230
  65.5422710 153.8941920   6.4718820  58.3746990 161.2814170   6.9966470
  57.8368080 162.0060230   6.6775170  58.6280950 160.8044510   6.2063810
  59.6272240 149.2498690   8.5222400  60.2171930 148.9414540   9.2100220
  58.8092480 148.7778440   8.6782300  64.4465670 148.8664500   8.7555420
  63.7581190 148.2046040   8.6905410  65.1671690 148.4202770   9.2003880
  61.2309200 162.5165380   7.2553120  61.1567900 163.4200520   7.5625490
  60.3288040 162.1977280   7.2275190  53.1226700 160.7110560   3.2968370
  52.6857690 160.8911360   4.1292520  53.6904380 161.4685180   3.1550090
  68.7588880 160.2127560   7.5845680  68.1590870 160.2720120   6.8409600
  68.8882780 159.2732540   7.7142530  67.4440520 156.9379540   5.6821840
  66.6300360 157.3676700   5.9447630  67.8514720 157.5497950   5.0690890
  53.9927060 153.6083360   4.1960590  54.3600100 153.5210760   5.0756610
  53.4237880 152.8449910   4.0967450  68.7930920 152.0767740   7.2091060
  68.5617010 151.8480490   6.3089010  69.0535470 152.9967290   7.1635950
  53.5443060 150.5192450   8.1019010  52.6499110 150.4859210   8.4412720
  54.0840610 150.7179240   8.8670260  67.2318990 147.3024170   9.9870760
  68.1089170 147.3107570  10.3704760  67.2439830 146.5655010   9.3763110
  68.8571980 151.2393580   4.3978330  67.9074690 151.2057120   4.5123320
  69.0384990 152.1493690   4.1628100  54.0482770 144.7940780   2.4502230
  54.6958960 144.2438160   2.0097390  54.4684610 145.0483930   3.2718040
  67.9435110 144.9882140   5.8071870  68.5807330 145.6016280   6.1731060
  68.0910000 145.0242800   4.8621100  53.8014770 144.9496450   5.1927550
  53.4529590 145.4060270   5.9585730  53.4702470 144.0553580   5.2749980
  55.4079140 158.1216050   9.3580740  55.3648770 157.7508960  10.2395200
  55.5390150 159.0593620   9.4982560  59.1085170 159.6775640   4.9590460
  58.8676530 159.9450200   4.0720980  60.0487810 159.8481370   5.0141320
  61.3139590 146.1408330   8.7146970  61.2528480 146.7330160   9.4642380
  62.2539970 146.0334290   8.5697230  63.9514150 145.7978390   8.3539260
  64.5654560 146.1157680   7.6920340  64.4963710 145.3126980   8.9735120
  70.3689330 161.6970020   5.7601100  69.8747610 162.0938890   5.0428230
  69.7602620 161.0719230   6.1538380  54.4735410 144.4772650   8.4678320
  55.0218400 144.2960700   7.7044430  54.5390720 143.6866760   9.0034630
  55.2467170 161.0678300   6.4778520  54.6527490 160.9363000   7.2168560
  55.2391010 160.2316440   6.0120620  64.6922190 144.3610530   4.6808550
  63.8182030 144.6945640   4.4781480  64.5832940 143.8883710   5.5060420
  65.5994170 146.5681400   6.0650270  65.2707530 145.7533160   5.6852000
  66.5476470 146.5251210   5.9415960  68.0528780 162.3393440   3.0387840
  67.5931750 163.0909250   2.6645860  67.4241240 161.6199910   2.9802640
  54.8779400 158.4336680   5.4286560  54.1513460 157.8141970   5.3612510
  54.9388550 158.8277290   4.5584640  58.4824500 160.6481680   2.2135970
  58.9989520 160.0369040   1.6884230  59.1321880 161.1510460   2.7046980
  61.2220000 161.5390170   3.0404950  61.5097810 161.2844470   2.1637960
  61.7343220 160.9867530   3.6310520  62.4397010 145.2780370   3.6201460
  61.6568800 145.7525870   3.8998220  62.1459940 144.3735200   3.5114640
  61.2892360 162.4606270  10.4073150  62.2159670 162.2250540  10.4509110
  61.2742790 163.2878270   9.9259180  58.4755970 145.1251020  10.1715030
  58.1940240 145.6284620   9.4075850  58.8575670 144.3272770   9.8057160
  65.0771430 144.5404600  10.7495500  64.9636880 144.8599210  11.6447020
  65.8941170 144.9417110  10.4532780  67.8569920 161.6876130  10.2314190
  68.6495240 161.1925360  10.0240150  68.1503070 162.3666270  10.8389800
  63.9829580 133.7853580 281.5026080  63.9023630 132.8708190 281.2317790
  63.5694000 134.2820650 280.7965790  66.1355050 139.9692790 282.1634480
  65.6736580 139.1980030 282.4921650  66.9480600 139.9958860 282.6686930
  54.5405400 130.8354300 278.0453500  53.6522100 131.1770270 277.9433380
  54.8246590 130.6354620 277.1534330  62.3618360 142.2550800 281.7838470
  61.7429800 142.7108300 281.2132910  63.2170140 142.4102260 281.3828170
  56.7166790 129.4185800 279.0791880  56.8233540 130.3189530 279.3860640
  55.8059150 129.3703770 278.7886530  66.3685900 128.5410610 280.5502780
  67.1895520 128.0507180 280.5928260  66.4019980 129.1308270 281.3034620
  63.2281710 137.1390040 279.1770380  62.6098980 137.6039490 278.6133100
  63.7404960 137.8317520 279.5939890  52.5964910 137.8246570 276.5510010
  52.2192890 138.3133670 275.8194910  52.8537980 138.4971850 277.1816540
  60.2053840 126.2262960 282.0095520  60.5128820 125.6709850 281.2931020
  59.2754540 126.3607420 281.8268510  67.0514320 138.6646470 279.3893150
  66.9410650 137.7220800 279.5142570  67.0482570 139.0262110 280.2755910
  62.5934600 134.2911790 278.7455640  61.6663880 134.2249170 278.9744110
  62.7459420 135.2291920 278.6310880  62.5803680 130.5628790 275.7422800
  61.6407350 130.7242750 275.8275260  62.8986940 131.2814470 275.1958790
  66.6231890 135.8532090 279.2490890  66.0044310 135.5151640 278.6017190
  66.6056340 135.2091850 279.9570080  58.1991240 134.8176530 281.5275370
  57.7948240 134.1053780 281.0321270  58.2854360 134.4729770 282.4163410
  64.7996590 135.0918900 276.2563640  65.2389870 134.2541330 276.1101460
  65.5125010 135.7248300 276.3427780  62.9091970 140.0314970 280.2244880
  63.3487880 140.7739300 279.8100270  62.8478860 140.2741540 281.1483840
  68.3813730 126.3461710 274.5704680  68.0686390 126.4388540 275.4703750
  69.1426200 126.9242740 274.5202110  54.8995870 133.7121510 279.0282020
  54.7793470 134.4383600 278.4163290  54.5896760 132.9424420 278.5509930
  53.7828870 138.5836840 281.2456840  53.3756950 138.7251430 280.3910440
  54.6741880 138.2997000 281.0428050  65.5762150 143.0184090 277.5807890
  65.4163290 142.7287030 278.4789720  65.4108860 142.2424220 277.0453120
  58.0550530 142.7982620 279.3579510  57.8793010 141.8818160 279.1447310
  57.2006270 143.1569910 279.5977310  65.2788280 140.5271650 276.1405890
  64.5853440 140.5248940 275.4808170  66.0211140 140.1030970 275.7100060
  64.8438210 142.1534360 280.2154380  65.2995160 141.3723740 280.5293000
  65.1830730 142.8641180 280.7595560  57.3659530 127.0556580 282.4105690
  56.9227680 127.8366120 282.0790210  57.9244520 127.3786470 283.1176630
  60.4818350 126.6767280 277.2911520  59.8572530 126.6727150 278.0164830
  60.3948470 125.8098240 276.8947490  57.1573750 132.1790150 280.1386940
  56.9314670 131.9627320 281.0433560  56.3766280 132.6118610 279.7932910
  64.3871510 132.1853520 278.7377590  63.7880400 132.9089320 278.5541210
  64.9351120 132.1230300 277.9554040  62.9936380 130.8217060 280.7680870
  63.3865950 131.1389260 279.9549560  63.3553230 129.9428940 280.8825390
  52.2170780 131.3537980 274.2013790  52.1345450 132.2968740 274.3428780
  51.8653840 131.2112890 273.3226140  55.8671290 129.9703500 282.2278350
  55.5271340 130.4478730 282.9845400  55.1048610 129.5168620 281.8679450
  60.0789060 131.0889090 276.2590900  60.2001880 131.0475570 277.2076720
  59.6937570 131.9513240 276.1037630  59.0910560 133.3990230 275.6574200
  58.5227460 132.9508480 275.0310110  59.7999560 133.7583010 275.1239350
  53.1817370 128.8922480 281.1443020  52.8964290 128.5278150 281.9821640
  53.1196230 128.1602940 280.5306160  56.6358040 137.3948420 277.9300610
  55.8620300 136.8546040 277.7699330  57.3652670 136.8755030 277.5918370
  62.8555960 127.7851740 277.8656390  62.0420570 127.2864910 277.7901700
  62.6617910 128.6249990 277.4492740  65.5704350 132.1571390 276.1618550
  66.4583970 132.4688620 275.9869890  65.5409440 131.2843640 275.7699130
  56.6795440 137.0628800 281.5679420  57.1974110 136.2597060 281.5136310
  56.2279460 137.0007940 282.4096250  61.5664940 138.3295080 276.8406720
  61.9080640 139.0737310 276.3450040  60.7377650 138.6426200 277.2031550
  67.8418620 133.4683230 275.6298410  67.7582340 133.8997450 274.7794850
  68.5612810 133.9281580 276.0625230  68.8705870 140.3225490 278.3580540
  68.2282030 139.6681110 278.6324260  68.4836530 140.7280580 277.5821210
  64.4492350 137.6510920 282.2052230  64.8016170 137.0539050 281.5453600
  63.5654680 137.3255150 282.3760480  60.5355630 138.4108610 279.6122640
  61.2226760 138.9577820 279.9930230  59.7488050 138.9549340 279.6472250
  52.6748030 134.0281430 275.1039720  53.5442880 134.3106230 275.3875640
  52.1838350 134.8417300 274.9888530  59.8382840 135.4154640 279.2248000
  60.2945620 136.2259890 279.4508190  59.4871050 135.0977780 280.0566490
  55.7394620 125.7592290 279.6970520  55.6109250 125.7510190 280.6455440
  54.9156640 126.0975380 279.3461530  67.2603250 139.2141950 274.8956890
  67.0340830 138.4972390 275.4881530  66.8699450 138.9654390 274.0578640
  53.0419280 143.2408810 275.6701350  53.4016920 143.8398150 275.0158620
  52.9011620 143.7868700 276.4436380  66.8419500 137.1313890 276.5571050
  66.5541200 137.5926580 277.3448930  67.6371670 136.6711660 276.8255270
  59.0587900 140.6240010 276.4875020  59.0498000 141.3569700 275.8719530
  58.1386260 140.3771590 276.5801980  54.6594540 135.8454900 277.2321780
  54.0522490 136.5853800 277.2417080  55.1343890 135.9354260 276.4059980
  67.5989360 128.9662660 277.7166230  66.9702520 129.0708330 277.0024460
  67.1041280 129.1859440 278.5060110  62.0447500 140.6868250 275.1500210
  62.1459480 140.4832240 274.2202190  61.1449240 140.4326530 275.3547990
  59.5673390 131.2448610 279.1324110  58.8589540 131.7134950 279.5737720
  59.8517870 130.5870620 279.7669300  63.5988820 127.9699270 280.5719900
  63.4756600 127.9885400 279.6229410  64.5473380 128.0178210 280.6918300
  60.6865610 143.2054570 279.8447880  60.9407110 143.1675960 278.9227250
  59.7378090 143.0787900 279.8376130  57.7708410 129.5533690 276.5074820
  58.6198940 129.9903840 276.4415010  57.4039680 129.8653950 277.3346880
  66.6918190 134.1246450 281.4206390  65.7508330 134.1396680 281.5954080
  67.0062260 133.3382410 281.8666690  56.6699830 135.8066050 274.9810350
  57.4363100 135.6947410 275.5435780  56.7474520 135.1104020 274.3287120
  55.3646590 133.2391120 275.6643240  55.4450180 132.2918630 275.7760640
  56.2566340 133.5698000 275.7703900  56.1661300 143.3886510 282.7677780
  56.9023780 142.8401970 283.0386350  56.5502220 144.2542520 282.6283770
  53.0506780 139.4560080 278.6419290  52.1246560 139.6981220 278.6324700
  53.5163210 140.2834340 278.5204040  59.2763610 142.5616820 274.5903350
  60.0692220 142.8505650 274.1385140  58.7567960 142.1308990 273.9115830
  68.3293780 141.7886950 276.0140090  68.0435290 141.3752090 275.1994270
  68.1313330 142.7174660 275.8940610  59.7941010 137.7820230 274.4545700
  59.6891650 137.1672580 275.1807080  59.6265230 137.2586120 273.6708710
  63.0343740 136.8440260 275.0587690  62.4853840 137.2909560 275.7030430
  63.6563000 136.3389510 275.5825360  58.7018860 135.8031180 276.9552990
  59.1235280 135.6371050 277.7984380  58.8269700 134.9931410 276.4608130
  61.2146500 134.8268790 274.2030090  61.7352160 134.1117810 273.8371240
  61.8614900 135.4654660 274.5030600  57.5977760 131.8764410 273.9011150
  57.3966820 131.0131770 274.2624490  57.4269810 131.7897770 272.9632750
  65.0766070 126.6872640 276.4298030  65.3568360 125.8440540 276.7857450
  64.3031800 126.9195750 276.9436780  56.3960560 128.9765030 273.8889030
  56.6986460 128.9832460 272.9808180  57.1355150 128.6262890 274.3856690
  59.6145490 127.9199650 274.8745230  59.2667490 127.2423640 274.2947680
  59.8158260 127.4589160 275.6888620  61.7794530 142.9080400 276.4931830
  62.6745320 143.2465370 276.5150590  61.8112160 142.1859810 275.8656110
  55.4190690 138.2807450 274.7218830  55.8565560 138.8237120 275.3776410
  55.9038420 137.4554400 274.7315170  52.6336490 141.0696480 282.1739090
  52.9639500 140.2017540 281.9417730  53.0627490 141.2755000 283.0044050
  57.2298410 139.4005490 279.8341060  56.9293950 139.2770460 280.7344970
  57.1235900 138.5414080 279.4256790  69.9990330 139.1801890 274.5367740
  69.1683290 139.2478540 275.0074970  70.1762160 140.0706010 274.2334600
  69.4546790 135.9249370 277.0401940  70.2165700 136.4946020 277.1461630
  69.4701160 135.3576570 277.8110250  52.9551130 134.4487300 281.2709600
  52.2999970 134.1798940 280.6269300  53.7929080 134.3391780 280.8211580
  70.4606760 136.7799470 281.8843870  70.8315590 135.9966790 281.4779840
  71.1008690 137.4688570 281.7061170  69.5065960 136.2183740 274.1974460
  69.7814800 137.1262620 274.0693680  69.3176700 136.1546270 275.1336450
  65.9041570 129.2428590 275.4928090  66.3226450 129.0559570 274.6524750
  65.5977630 128.3907640 275.8031020  69.4031300 134.1552730 279.1903890
  69.0274900 133.3880660 278.7585180  68.6734420 134.5375430 279.6778820
  52.1689210 131.6586230 277.2134930  51.2653290 131.9216430 277.0386590
  52.6529830 131.9297400 276.4334890  54.7116420 130.7151770 275.1229310
  55.4208120 130.2934990 274.6376590  53.9956360 130.7827000 274.4912660
  54.3590580 126.7691100 274.1631960  55.0818710 127.3100040 274.4813180
  54.6315100 126.4954520 273.2873500  68.1682230 131.6383570 278.4303540
  68.6641350 131.4054440 279.2152420  67.9698300 130.7995410 278.0141180
  69.5969390 130.2744520 280.9641220  69.4868670 130.1200560 281.9023490
  70.3576980 129.7465460 280.7216630  70.4859660 128.1052440 274.2047360
  71.4108970 127.9733620 273.9965650  70.4635450 128.1845260 275.1583810
  70.5598150 128.8763100 276.8304070  69.7649650 128.8108220 277.3596980
  70.7641430 129.8113740 276.8189420  67.5016570 142.9154650 280.8242460
  68.0975640 142.5939220 280.1476880  67.7594720 142.4426470 281.6155730
  68.8556650 126.8375220 281.2911720  68.7945050 125.8936440 281.1442740
  69.6348680 126.9455310 281.8365180  53.1609400 142.9767580 280.2535670
  52.9931440 142.3438260 280.9517560  52.2943910 143.1826980 279.9029860
  53.7837420 126.8084360 277.7567530  54.5416780 126.9213240 277.1831560
  53.3214590 127.6453560 277.7110960  60.3251230 128.9223630 280.7469840
  59.5125740 128.5480520 280.4065720  60.8292870 128.1668710 281.0491030
  64.8276210 125.5866080 281.9852910  65.4305580 126.1586290 282.4601430
  64.0869200 126.1505520 281.7626810  67.9710810 125.9887640 277.2593190
  68.1661440 126.8871090 277.5260620  67.1840680 125.7574720 277.7526140
  54.7672100 141.6700810 277.6985810  54.2419720 142.0508840 276.9947770
  54.6916680 142.2951580 278.4195520  56.1562570 127.3348410 276.2969500
  56.6855330 126.5478210 276.1677450  56.7890890 128.0139600 276.5305030
  58.3500410 127.0723550 279.3514890  57.7203150 126.3710860 279.5185020
  57.8105550 127.8327680 279.1348050  69.5237420 143.2288350 279.0199750
  69.6989610 142.5426090 278.3760670  68.8258990 143.7535400 278.6276420
  57.3665070 143.6183190 276.5735060  58.0983890 143.3342470 276.0258950
  57.6258740 143.3796470 277.4634440  56.5279860 139.7347920 276.5781390
  55.8988740 140.2033020 277.1267220  56.6427690 138.8897140 277.0127580
  63.9829580 133.7853580 262.7282590  63.9023630 132.8708190 262.4574300
  63.5694000 134.2820650 262.0222300  62.1147620 135.5632600 264.6091860
  61.3389720 135.0833040 264.8990430  62.7660550 134.8838250 264.4348020
  56.1313450 135.8752410 265.4867620  55.2998330 135.6201120 265.8864130
  56.7394430 135.9463180 266.2225540  66.1355050 139.9692790 263.3890990
  65.6736580 139.1980030 263.7178160  66.9480600 139.9958860 263.8943440
  56.1114710 139.9092500 265.6825640  56.4142750 139.0190240 265.5035860
  56.8558300 140.4662720 265.4547890  54.5405400 130.8354300 259.2710010
  53.6522100 131.1770270 259.1689890  54.8246590 130.6354620 258.3790840
  52.5038410 133.4359950 265.1549710  53.0754520 132.6682150 265.1553350
  52.5039950 133.7348710 264.2456320  62.3618360 142.2550800 263.0094980
  61.7429800 142.7108300 262.4389420  63.2170140 142.4102260 262.6084680
  61.5556610 138.2389790 264.6162020  61.4864890 137.2979730 264.4551150
  62.3176470 138.3291200 265.1884590  53.7463280 128.8444310 266.9418640
  53.5666120 127.9470060 267.2221400  53.3443360 129.3916180 267.6165590
  62.5861780 131.0460170 264.8430950  62.9626600 130.1732050 264.7304620
  62.4881290 131.3818870 263.9521390  56.7166790 129.4185800 260.3048390
  56.8233540 130.3189530 260.6117150  55.8059150 129.3703770 260.0143040
  66.3685900 128.5410610 261.7759290  67.1895520 128.0507180 261.8184770
  66.4019980 129.1308270 262.5291130  54.3649950 131.3404810 265.5500980
  55.0460060 131.6043180 266.1688380  54.0498000 130.5005680 265.8838990
  58.5574520 132.3872170 264.6373570  59.0652740 132.8853140 265.2778590
  59.0887760 131.6107370 264.4612930  70.6585450 130.5577360 268.3402920
  69.9537620 130.9459070 267.8218030  70.9243370 131.2527650 268.9423850
  56.8410620 127.0270730 268.9036990  56.8429060 127.5443120 268.0982890
  56.0114930 126.5500910 268.8806920  63.2281710 137.1390040 260.4026890
  62.6098980 137.6039490 259.8389610  63.7404960 137.8317520 260.8196400
  58.0913470 136.6665910 267.0810490  57.7582850 137.2934830 267.7231560
  58.2680150 137.1927790 266.3012160  66.6047380 130.4810990 264.5486830
  65.9002950 130.7695880 265.1289940  66.9659540 131.2911100 264.1886390
  56.5225950 128.7380690 266.9107440  56.8642760 129.5822740 266.6161310
  55.5841760 128.8864430 267.0272780  57.3032570 138.6346710 268.8959670
  57.9206570 139.3097790 268.6144120  56.4425690 139.0434690 268.8047170
  52.5964910 137.8246570 257.7766520  52.2192890 138.3133670 257.0451420
  52.8537980 138.4971850 258.4073050  68.2210160 140.0986120 266.8114310
  67.5373680 140.7685230 266.8030980  68.7604450 140.2966770 266.0459170
  69.6734300 129.9265780 264.9396040  68.7259210 129.9604760 265.0711470
  69.9984290 130.7404730 265.3245400  60.2053840 126.2262960 263.2352030
  60.5128820 125.6709850 262.5187530  59.2754540 126.3607420 263.0525020
  65.7568900 141.9430250 265.5259490  65.7696060 141.5392540 264.6581750
  65.2044120 142.7177540 265.4220920  67.0514320 138.6646470 260.6149660
  66.9410650 137.7220800 260.7399080  67.0482570 139.0262110 261.5012420
  65.1554340 136.8460090 266.8542100  65.5723130 136.6320200 266.0195560
  65.8794160 137.1032880 267.4250720  62.5934600 134.2911790 259.9712150
  61.6663880 134.2249170 260.2000620  62.7459420 135.2291920 259.8567390
  62.5803680 130.5628790 256.9679310  61.6407350 130.7242750 257.0531770
  62.8986940 131.2814470 256.4215300  69.1016440 135.2447310 266.9458340
  68.2735070 135.3140400 266.4708470  69.6966920 135.8301620 266.4774170
  66.6231890 135.8532090 260.4747400  66.0044310 135.5151640 259.8273700
  66.6056340 135.2091850 261.1826590  66.0658450 132.0316630 267.8913210
  65.6529630 132.8570340 268.1453200  65.3334400 131.4461670 267.6989570
  58.1991240 134.8176530 262.7531880  57.7948240 134.1053780 262.2577780
  58.2854360 134.4729770 263.6419920  58.6672940 138.5044090 264.9171090
  58.3701230 137.8989560 264.2378870  59.6172760 138.5421400 264.8060450
  56.9119860 131.5919740 266.5330920  57.4634450 131.7015080 265.7584170
  57.4263370 131.9657340 267.2486150  66.7558550 142.0775960 268.5794190
  66.2789110 142.8848150 268.3866800  66.0720340 141.4254290 268.7320400
  57.7591370 138.2425780 271.5678890  56.8619900 138.4665750 271.8152290
  57.7844240 138.3660720 270.6190290  64.7996590 135.0918900 257.4820150
  65.2389870 134.2541330 257.3357970  65.5125010 135.7248300 257.5684290
  56.5862590 135.1139100 270.1436260  56.4470360 135.9861900 270.5123660
  55.7043950 134.7711910 269.9984200  62.9091970 140.0314970 261.4501390
  63.3487880 140.7739300 261.0356780  62.8478860 140.2741540 262.3740350
  58.3842940 141.0560800 272.3521410  58.3558370 141.4603750 271.4849840
  58.2207910 140.1271160 272.1893010  68.3813730 126.3461710 255.7961190
  68.0686390 126.4388540 256.6960260  69.1426200 126.9242740 255.7458620
  54.8995870 133.7121510 260.2538530  54.7793470 134.4383600 259.6419800
  54.5896760 132.9424420 259.7766440  70.3357760 141.8387900 273.6485580
  70.8117480 142.3170790 274.3274660  70.9564920 141.7705390 272.9231080
  52.5381240 136.8836650 266.0607170  52.6161660 137.0185420 265.1162890
  53.1522920 136.1752540 266.2535290  53.7828870 138.5836840 262.4713350
  53.3756950 138.7251430 261.6166950  54.6741880 138.2997000 262.2684560
  69.7391010 139.0300750 270.8085590  69.8654070 138.7912630 269.8902770
  69.7812390 138.1985290 271.2807670  63.6007750 142.7328750 269.3780400
  64.1152420 142.6436760 270.1802830  62.7576830 143.0788450 269.6708310
  65.5762150 143.0184090 258.8064400  65.4163290 142.7287030 259.7046230
  65.4108860 142.2424220 258.2709630  58.0550530 142.7982620 260.5836020
  57.8793010 141.8818160 260.3703820  57.2006270 143.1569910 260.8233820
  65.2788280 140.5271650 257.3662400  64.5853440 140.5248940 256.7064680
  66.0211140 140.1030970 256.9356570  64.8438210 142.1534360 261.4410890
  65.2995160 141.3723740 261.7549510  65.1830730 142.8641180 261.9852070
  69.5915020 131.0833210 271.7735330  68.9759290 131.5912880 271.2450790
  69.2711440 130.1831540 271.7161270  52.5940760 137.9250820 268.6001630
  52.7571800 137.4556180 267.7821000  53.0593210 137.4174380 269.2650470
  57.3659530 127.0556580 263.6362200  56.9227680 127.8366120 263.3046720
  57.9244520 127.3786470 264.3433140  61.6529340 129.9225100 269.2397520
  61.1908710 130.1308120 270.0517460  61.2507450 129.1084450 268.9368190
  66.6533850 131.1434050 270.3694180  65.8027440 130.8439800 270.6903250
  66.4935640 131.3876060 269.4578000  63.7483560 132.6435800 272.4692970
  64.0736970 131.8099550 272.1295200  64.5363890 133.1664320 272.6171300
  60.4818350 126.6767280 258.5168030  59.8572530 126.6727150 259.2421340
  60.3948470 125.8098240 258.1204000  59.4035430 127.6003910 265.4951800
  59.7007760 128.5066740 265.4143820  59.9520990 127.1122690 264.8811370
  57.1573750 132.1790150 261.3643450  56.9314670 131.9627320 262.2690070
  56.3766280 132.6118610 261.0189420  64.3871510 132.1853520 259.9634100
  63.7880400 132.9089320 259.7797720  64.9351120 132.1230300 259.1810550
  59.5972960 133.0775730 272.0303720  59.5016560 132.1370460 271.8804120
  60.4404940 133.2990800 271.6351790  62.9936380 130.8217060 261.9937380
  63.3865950 131.1389260 261.1806070  63.3553230 129.9428940 262.1081900
  54.7283500 129.4889400 270.1837500  54.3346890 130.3364610 270.3910280
  54.0401900 128.8515770 270.3746140  61.3028550 129.5724370 273.2534240
  60.6126870 129.3796570 273.8880330  62.0460850 129.8559010 273.7858540
  52.0300550 127.4117860 264.2167580  51.7413600 127.9820720 264.9292560
  52.7746310 126.9322310 264.5798810  52.2170780 131.3537980 255.4270300
  52.1345450 132.2968740 255.5685290  51.8653840 131.2112890 254.5482650
  63.5791520 133.4122810 266.0888160  62.8472640 133.9209620 266.4378260
  63.1815860 132.5952790 265.7876940  60.0168910 130.0877010 264.4940650
  60.0204970 129.6466960 263.6445190  60.9120030 130.4094340 264.6012470
  55.8671290 129.9703500 263.4534860  55.5271340 130.4478730 264.2101910
  55.1048610 129.5168620 263.0935960  60.0789060 131.0889090 257.4847410
  60.2001880 131.0475570 258.4333230  59.6937570 131.9513240 257.3294140
  64.0417430 128.8656490 265.5011100  64.0590170 129.3165140 266.3452950
  63.7933010 127.9662130 265.7144540  59.0910560 133.3990230 256.8830710
  58.5227460 132.9508480 256.2566620  59.7999560 133.7583010 256.3495860
  67.4688180 126.2788670 271.3397480  67.7933950 125.5478330 271.8655460
  67.5044690 125.9602310 270.4378470  54.1679740 137.3002250 270.7597440
  53.7834530 136.6595920 271.3580400  54.4791930 138.0038370 271.3292170
  60.3176880 134.1478790 266.2406060  60.6847010 133.6737360 266.9867400
  60.1281940 135.0220360 266.5814400  53.1817370 128.8922480 262.3699530
  52.8964290 128.5278150 263.2078150  53.1196230 128.1602940 261.7562670
  58.1076250 133.1887430 268.5590270  57.8033320 134.0679410 268.7840630
  59.0622710 133.2487220 268.5947710  56.6358040 137.3948420 259.1557120
  55.8620300 136.8546040 258.9955840  57.3652670 136.8755030 258.8174880
  67.3946020 136.3913780 264.9483510  68.1145140 136.8869070 264.5579620
  67.1927840 135.7131670 264.3037380  62.8555960 127.7851740 259.0912900
  62.0420570 127.2864910 259.0158210  62.6617910 128.6249990 258.6749250
  62.7764820 136.4622840 270.8352510  62.7102130 135.5418510 270.5810100
  62.1469960 136.5598280 271.5497150  65.5704350 132.1571390 257.3875060
  66.4583970 132.4688620 257.2126400  65.5409440 131.2843640 256.9955640
  56.6795440 137.0628800 262.7935930  57.1974110 136.2597060 262.7392820
  56.2279460 137.0007940 263.6352760  61.5664940 138.3295080 258.0663230
  61.9080640 139.0737310 257.5706550  60.7377650 138.6426200 258.4288060
  54.1639980 134.0290170 269.7061630  53.8054920 134.6944020 270.2934970
  53.8694540 133.1973720 270.0774250  57.3653100 134.4874410 272.5901180
  57.0653240 134.6331590 271.6929000  58.1364340 133.9279700 272.4974570
  62.7081550 139.2843410 270.5856310  62.7226090 138.3524370 270.3675220
  62.0006650 139.3703170 271.2246080  67.8418620 133.4683230 256.8554920
  67.7582340 133.8997450 256.0051360  68.5612810 133.9281580 257.2881740
  68.9192760 135.9250750 269.9324890  68.1940950 136.5179530 269.7354280
  69.4468220 135.9174290 269.1338260  68.8705870 140.3225490 259.5837050
  68.2282030 139.6681110 259.8580770  68.4836530 140.7280580 258.8077720
  64.4492350 137.6510920 263.4308740  64.8016170 137.0539050 262.7710110
  63.5654680 137.3255150 263.6016990  60.5355630 138.4108610 260.8379150
  61.2226760 138.9577820 261.2186740  59.7488050 138.9549340 260.8728760
  52.6748030 134.0281430 256.3296230  53.5442880 134.3106230 256.6132150
  52.1838350 134.8417300 256.2145040  59.8382840 135.4154640 260.4504510
  60.2945620 136.2259890 260.6764700  59.4871050 135.0977780 261.2823000
  62.1415450 140.9260980 267.6796810  62.7857670 141.1320360 268.3570230
  62.5044890 140.1649380 267.2267660  55.7394620 125.7592290 260.9227030
  55.6109250 125.7510190 261.8711950  54.9156640 126.0975380 260.5718040
  63.4147530 138.9293330 266.3974260  64.0569760 138.2286490 266.5106430
  63.9396880 139.7091770 266.2171150  67.2603250 139.2141950 256.1213400
  67.0340830 138.4972390 256.7138040  66.8699450 138.9654390 255.2835150
  65.1885150 139.7288230 269.6010320  65.5241390 140.3154920 270.2788240
  64.2685490 139.5980940 269.8308110  53.0419280 143.2408810 256.8957860
  53.4016920 143.8398150 256.2415130  52.9011620 143.7868700 257.6692890
  52.7388550 127.5183410 270.3833730  52.0247070 127.7180330 270.9886340
  53.1583590 126.7422980 270.7548530  66.8419500 137.1313890 257.7827560
  66.5541200 137.5926580 258.5705440  67.6371670 136.6711660 258.0511780
  53.0261140 141.5063670 271.3700260  53.1352260 140.5658410 271.2295650
  52.3741700 141.7718420 270.7213990  61.0173730 139.7779560 272.7698380
  60.6970600 139.0588800 273.3144070  60.3432090 140.4534630 272.8434440
  59.0587900 140.6240010 257.7131530  59.0498000 141.3569700 257.0976040
  58.1386260 140.3771590 257.8058490  54.6594540 135.8454900 258.4578290
  54.0522490 136.5853800 258.4673590  55.1343890 135.9354260 257.6316490
  64.2327330 130.0105720 268.1335180  64.6008150 129.1900930 268.4614750
  63.3725530 130.0707610 268.5490830  67.5989360 128.9662660 258.9422740
  66.9702520 129.0708330 258.2280970  67.1041280 129.1859440 259.7316620
  62.0447500 140.6868250 256.3756720  62.1459480 140.4832240 255.4458700
  61.1449240 140.4326530 256.5804500  59.5673390 131.2448610 260.3580620
  58.8589540 131.7134950 260.7994230  59.8517870 130.5870620 260.9925810
  61.1929320 132.6645310 268.3573150  61.6914570 133.1391130 269.0225000
  61.3352270 131.7408830 268.5643180  63.5988820 127.9699270 261.7976410
  63.4756600 127.9885400 260.8485920  64.5473380 128.0178210 261.9174810
  60.6865610 143.2054570 261.0704390  60.9407110 143.1675960 260.1483760
  59.7378090 143.0787900 261.0632640  57.7708410 129.5533690 257.7331330
  58.6198940 129.9903840 257.6671520  57.4039680 129.8653950 258.5603390
  68.3996180 128.8813270 269.2001540  67.8969780 129.6218670 269.5395350
  69.2152840 129.2697270 268.8838330  66.6918190 134.1246450 262.6462900
  65.7508330 134.1396680 262.8210590  67.0062260 133.3382410 263.0923200
  56.6699830 135.8066050 256.2066860  57.4363100 135.6947410 256.7692290
  56.7474520 135.1104020 255.5543630  55.3646590 133.2391120 256.8899750
  55.4450180 132.2918630 257.0017150  56.2566340 133.5698000 256.9960410
  68.6943770 141.2955300 264.3217160  68.8191190 142.1186470 264.7940970
  69.5609330 141.0846030 263.9741310  56.1661300 143.3886510 263.9934290
  56.9023780 142.8401970 264.2642860  56.5502220 144.2542520 263.8540280
  53.0506780 139.4560080 259.8675800  52.1246560 139.6981220 259.8581210
  53.5163210 140.2834340 259.7460550  55.1719580 142.5732580 273.1819870
  55.9732310 142.8944630 273.5955270  54.6571400 142.2128160 273.9039780
  59.2763610 142.5616820 255.8159860  60.0692220 142.8505650 255.3641650
  58.7567960 142.1308990 255.1372340  64.0084210 138.6812450 273.1295280
  63.4022370 138.7044050 272.3891030  63.7038320 137.9495490 273.6662530
  65.4384580 142.4092740 271.7404690  66.3906330 142.3250760 271.6904930
  65.2912800 143.0734450 272.4138480  68.3293780 141.7886950 257.2396600
  68.0435290 141.3752090 256.4250780  68.1313330 142.7174660 257.1197120
  52.8917390 135.0606040 272.1255920  53.3956410 134.4813320 272.6972150
  52.1524810 135.3446270 272.6632290  59.7941010 137.7820230 255.6802210
  59.6891650 137.1672580 256.4063590  59.6265230 137.2586120 254.8965220
  59.9455330 136.4677030 271.6591440  59.1801000 137.0362030 271.5746110
  60.1271290 136.1753240 270.7659670  63.0343740 136.8440260 256.2844200
  62.4853840 137.2909560 256.9286940  63.6563000 136.3389510 256.8081870
  67.0878680 138.1982360 272.2166460  67.8288150 138.5358120 271.7133920
  66.3251360 138.3674420 271.6636230  54.9240470 133.2035630 273.0205990
  54.9645810 132.9049500 273.9291220  55.7785970 133.6043240 272.8613510
  58.7018860 135.8031180 258.1809500  59.1235280 135.6371050 259.0240890
  58.8269700 134.9931410 257.6864640  56.8646280 131.7827730 270.9880480
  56.3342740 131.2918680 270.3603820  57.5334350 132.2111930 270.4538410
  61.2146500 134.8268790 255.4286600  61.7352160 134.1117810 255.0627750
  61.8614900 135.4654660 255.7287110  65.7624340 136.2497190 270.7521670
  66.1765360 136.4042270 271.6012090  64.8275340 136.3752410 270.9147450
  66.2346510 133.5893350 272.7560820  66.8167280 132.8345670 272.6681300
  66.4108280 134.1200790 271.9792300  57.3518580 128.7490100 271.0677770
  57.2575450 128.1310850 270.3428640  56.7715970 129.4756390 270.8407680
  60.1180020 127.3063340 268.1005160  59.6697320 127.3287600 267.2550710
  59.4845220 126.9082360 268.6975460  60.5239570 136.2017670 268.7217600
  60.9427680 137.0450400 268.5493840  59.6048200 136.3389710 268.4924380
  62.8603470 133.9333850 270.1055440  62.9799680 133.3374990 270.8450280
  63.7197470 133.9703540 269.6856740  65.1991370 134.4871040 268.6817950
  64.6726590 135.0113660 268.0783090  65.5422710 135.1198430 269.3127680
  57.5977760 131.8764410 255.1267660  57.3966820 131.0131770 255.4881000
  57.4269810 131.7897770 254.1889260  58.3746990 142.5070680 269.8375330
  57.8368080 143.2316740 269.5184030  58.6280950 142.0301020 269.0472670
  59.6272240 130.4755200 271.3631260  60.2171930 130.1671050 272.0509080
  58.8092480 130.0034950 271.5191160  64.4465670 130.0921010 271.5964280
  63.7581190 129.4302550 271.5314270  65.1671690 129.6459280 272.0412740
  65.0766070 126.6872640 257.6554540  65.3568360 125.8440540 258.0113960
  64.3031800 126.9195750 258.1693290  56.3960560 128.9765030 255.1145540
  56.6986460 128.9832460 254.2064690  57.1355150 128.6262890 255.6113200
  61.2309200 143.7421890 270.0961980  61.1567900 144.6457030 270.4034350
  60.3288040 143.4233790 270.0684050  59.6145490 127.9199650 256.1001740
  59.2667490 127.2423640 255.5204190  59.8158260 127.4589160 256.9145130
  61.7794530 142.9080400 257.7188340  62.6745320 143.2465370 257.7407100
  61.8112160 142.1859810 257.0912620  55.4190690 138.2807450 255.9475340
  55.8565560 138.8237120 256.6032920  55.9038420 137.4554400 255.9571680
  52.6336490 141.0696480 263.3995600  52.9639500 140.2017540 263.1674240
  53.0627490 141.2755000 264.2300560  57.2298410 139.4005490 261.0597570
  56.9293950 139.2770460 261.9601480  57.1235900 138.5414080 260.6513300
  53.1226700 141.9367070 266.1377230  52.6857690 142.1167870 266.9701380
  53.6904380 142.6941690 265.9958950  68.7588880 141.4384070 270.4254540
  68.1590870 141.4976630 269.6818460  68.8882780 140.4989050 270.5551390
  69.9990330 139.1801890 255.7624250  69.1683290 139.2478540 256.2331480
  70.1762160 140.0706010 255.4591110  69.4546790 135.9249370 258.2658450
  70.2165700 136.4946020 258.3718140  69.4701160 135.3576570 259.0366760
  52.9551130 134.4487300 262.4966110  52.2999970 134.1798940 261.8525810
  53.7929080 134.3391780 262.0468090  70.4606760 136.7799470 263.1100380
  70.8315590 135.9966790 262.7036350  71.1008690 137.4688570 262.9317680
  67.4440520 138.1636050 268.5230700  66.6300360 138.5933210 268.7856490
  67.8514720 138.7754460 267.9099750  69.5065960 136.2183740 255.4230970
  69.7814800 137.1262620 255.2950190  69.3176700 136.1546270 256.3592960
  65.9041570 129.2428590 256.7184600  66.3226450 129.0559570 255.8781260
  65.5977630 128.3907640 257.0287530  69.4031300 134.1552730 260.4160400
  69.0274900 133.3880660 259.9841690  68.6734420 134.5375430 260.9035330
  53.9927060 134.8339870 267.0369450  54.3600100 134.7467270 267.9165470
  53.4237880 134.0706420 266.9376310  68.7930920 133.3024250 270.0499920
  68.5617010 133.0737000 269.1497870  69.0535470 134.2223800 270.0044810
  53.5443060 131.7448960 270.9427870  52.6499110 131.7115720 271.2821580
  54.0840610 131.9435750 271.7079120  67.2318990 128.5280680 272.8279620
  68.1089170 128.5364080 273.2113620  67.2439830 127.7911520 272.2171970
  52.1689210 131.6586230 258.4391440  51.2653290 131.9216430 258.2643100
  52.6529830 131.9297400 257.6591400  68.6782260 132.3810220 263.7167640
  69.2019740 131.8872870 263.0857810  69.2641680 132.5160580 264.4615210
  68.8571980 132.4650090 267.2387190  67.9074690 132.4313630 267.3532180
  69.0384990 133.3750200 267.0036960  54.7116420 130.7151770 256.3485820
  55.4208120 130.2934990 255.8633100  53.9956360 130.7827000 255.7169170
  54.3590580 126.7691100 255.3888470  55.0818710 127.3100040 255.7069690
  54.6315100 126.4954520 254.5130010  68.1682230 131.6383570 259.6560050
  68.6641350 131.4054440 260.4408930  67.9698300 130.7995410 259.2397690
  54.0482770 126.0197290 265.2911090  54.6958960 125.4694670 264.8506250
  54.4684610 126.2740440 266.1126900  69.5969390 130.2744520 262.1897730
  69.4868670 130.1200560 263.1280000  70.3576980 129.7465460 261.9473140
  67.9435110 126.2138650 268.6480730  68.5807330 126.8272790 269.0139920
  68.0910000 126.2499310 267.7029960  70.4859660 128.1052440 255.4303870
  71.4108970 127.9733620 255.2222160  70.4635450 128.1845260 256.3840320
  70.5598150 128.8763100 258.0560580  69.7649650 128.8108220 258.5853490
  70.7641430 129.8113740 258.0445930  67.5016570 142.9154650 262.0498970
  68.0975640 142.5939220 261.3733390  67.7594720 142.4426470 262.8412240
  53.8014770 126.1752960 268.0336410  53.4529590 126.6316780 268.7994590
  53.4702470 125.2810090 268.1158840  55.4079140 139.3472560 272.1989600
  55.3648770 138.9765470 273.0804060  55.5390150 140.2850130 272.3391420
  59.1085170 140.9032150 267.7999320  58.8676530 141.1706710 266.9129840
  60.0487810 141.0737880 267.8550180  61.3139590 127.3664840 271.5555830
  61.2528480 127.9586670 272.3051240  62.2539970 127.2590800 271.4106090
  63.9514150 127.0234900 271.1948120  64.5654560 127.3414190 270.5329200
  64.4963710 126.5383490 271.8143980  70.3689330 142.9226530 268.6009960
  69.8747610 143.3195400 267.8837090  69.7602620 142.2975740 268.9947240
  54.4735410 125.7029160 271.3087180  55.0218400 125.5217210 270.5453290
  54.5390720 124.9123270 271.8443490  55.2467170 142.2934810 269.3187380
  54.6527490 142.1619510 270.0577420  55.2391010 141.4572950 268.8529480
  64.6922190 125.5867040 267.5217410  63.8182030 125.9202150 267.3190340
  64.5832940 125.1140220 268.3469280  65.5994170 127.7937910 268.9059130
  65.2707530 126.9789670 268.5260860  66.5476470 127.7507720 268.7824820
  68.0528780 143.5649950 265.8796700  67.5931750 144.3165760 265.5054720
  67.4241240 142.8456420 265.8211500  54.8779400 139.6593190 268.2695420
  54.1513460 139.0398480 268.2021370  54.9388550 140.0533800 267.3993500
  58.4824500 141.8738190 265.0544830  58.9989520 141.2625550 264.5293090
  59.1321880 142.3766970 265.5455840  61.2220000 142.7646680 265.8813810
  61.5097810 142.5100980 265.0046820  61.7343220 142.2124040 266.4719380
  62.4397010 126.5036880 266.4610320  61.6568800 126.9782380 266.7407080
  62.1459940 125.5991710 266.3523500  66.9918080 127.2059980 264.5059410
  67.4326170 127.1505080 263.6581010  66.7225670 128.1217990 264.5769590
  68.8556650 126.8375220 262.5168230  68.7945050 125.8936440 262.3699250
  69.6348680 126.9455310 263.0621690  53.1609400 142.9767580 261.4792180
  52.9931440 142.3438260 262.1774070  52.2943910 143.1826980 261.1286370
  53.7837420 126.8084360 258.9824040  54.5416780 126.9213240 258.4088070
  53.3214590 127.6453560 258.9367470  60.3251230 128.9223630 261.9726350
  59.5125740 128.5480520 261.6322230  60.8292870 128.1668710 262.2747540
  64.8276210 125.5866080 263.2109420  65.4305580 126.1586290 263.6857940
  64.0869200 126.1505520 262.9883320  67.9710810 125.9887640 258.4849700
  68.1661440 126.8871090 258.7517130  67.1840680 125.7574720 258.9782650
  54.7672100 141.6700810 258.9242320  54.2419720 142.0508840 258.2204280
  54.6916680 142.2951580 259.6452030  56.1562570 127.3348410 257.5226010
  56.6855330 126.5478210 257.3933960  56.7890890 128.0139600 257.7561540
  58.3500410 127.0723550 260.5771400  57.7203150 126.3710860 260.7441530
  57.8105550 127.8327680 260.3604560  61.2892360 143.6862780 273.2482010
  62.2159670 143.4507050 273.2917970  61.2742790 144.5134780 272.7668040
  69.5237420 143.2288350 260.2456260  69.6989610 142.5426090 259.6017180
  68.8258990 143.7535400 259.8532930  58.4755970 126.3507530 273.0123890
  58.1940240 126.8541130 272.2484710  58.8575670 125.5529280 272.6466020
  57.3665070 143.6183190 257.7991570  58.0983890 143.3342470 257.2515460
  57.6258740 143.3796470 258.6890950  56.5279860 139.7347920 257.8037900
  55.8988740 140.2033020 258.3523730  56.6427690 138.8897140 258.2384090
  65.0771430 125.7661110 273.5904360  64.9636880 126.0855720 274.4855880
  65.8941170 126.1673620 273.2941640  67.8569920 142.9132640 273.0723050
  68.6495240 142.4181870 272.8649010  68.1503070 143.5922780 273.6798660
  63.9829580 133.7853580 243.9539100  63.9023630 132.8708190 243.6830810
  63.5694000 134.2820650 243.2478810  62.1147620 135.5632600 245.8348370
  61.3389720 135.0833040 246.1246940  62.7660550 134.8838250 245.6604530
  56.1313450 135.8752410 246.7124130  55.2998330 135.6201120 247.1120640
  56.7394430 135.9463180 247.4482050  66.1355050 139.9692790 244.6147500
  65.6736580 139.1980030 244.9434670  66.9480600 139.9958860 245.1199950
  56.1114710 139.9092500 246.9082150  56.4142750 139.0190240 246.7292370
  56.8558300 140.4662720 246.6804400  54.5405400 130.8354300 240.4966520
  53.6522100 131.1770270 240.3946400  54.8246590 130.6354620 239.6047350
  52.5038410 133.4359950 246.3806220  53.0754520 132.6682150 246.3809860
  52.5039950 133.7348710 245.4712830  62.3618360 142.2550800 244.2351490
  61.7429800 142.7108300 243.6645930  63.2170140 142.4102260 243.8341190
  61.5556610 138.2389790 245.8418530  61.4864890 137.2979730 245.6807660
  62.3176470 138.3291200 246.4141100  53.7463280 128.8444310 248.1675150
  53.5666120 127.9470060 248.4477910  53.3443360 129.3916180 248.8422100
  62.5861780 131.0460170 246.0687460  62.9626600 130.1732050 245.9561130
  62.4881290 131.3818870 245.1777900  56.7166790 129.4185800 241.5304900
  56.8233540 130.3189530 241.8373660  55.8059150 129.3703770 241.2399550
  66.3685900 128.5410610 243.0015800  67.1895520 128.0507180 243.0441280
  66.4019980 129.1308270 243.7547640  54.3649950 131.3404810 246.7757490
  55.0460060 131.6043180 247.3944890  54.0498000 130.5005680 247.1095500
  58.5574520 132.3872170 245.8630080  59.0652740 132.8853140 246.5035100
  59.0887760 131.6107370 245.6869440  70.6585450 130.5577360 249.5659430
  69.9537620 130.9459070 249.0474540  70.9243370 131.2527650 250.1680360
  56.8410620 127.0270730 250.1293500  56.8429060 127.5443120 249.3239400
  56.0114930 126.5500910 250.1063430  63.2281710 137.1390040 241.6283400
  62.6098980 137.6039490 241.0646120  63.7404960 137.8317520 242.0452910
  58.0913470 136.6665910 248.3067000  57.7582850 137.2934830 248.9488070
  58.2680150 137.1927790 247.5268670  66.6047380 130.4810990 245.7743340
  65.9002950 130.7695880 246.3546450  66.9659540 131.2911100 245.4142900
  56.5225950 128.7380690 248.1363950  56.8642760 129.5822740 247.8417820
  55.5841760 128.8864430 248.2529290  57.3032570 138.6346710 250.1216180
  57.9206570 139.3097790 249.8400630  56.4425690 139.0434690 250.0303680
  52.5964910 137.8246570 239.0023030  52.2192890 138.3133670 238.2707930
  52.8537980 138.4971850 239.6329560  68.2210160 140.0986120 248.0370820
  67.5373680 140.7685230 248.0287490  68.7604450 140.2966770 247.2715680
  69.6734300 129.9265780 246.1652550  68.7259210 129.9604760 246.2967980
  69.9984290 130.7404730 246.5501910  60.2053840 126.2262960 244.4608540
  60.5128820 125.6709850 243.7444040  59.2754540 126.3607420 244.2781530
  65.7568900 141.9430250 246.7516000  65.7696060 141.5392540 245.8838260
  65.2044120 142.7177540 246.6477430  67.0514320 138.6646470 241.8406170
  66.9410650 137.7220800 241.9655590  67.0482570 139.0262110 242.7268930
  65.1554340 136.8460090 248.0798610  65.5723130 136.6320200 247.2452070
  65.8794160 137.1032880 248.6507230  62.5934600 134.2911790 241.1968660
  61.6663880 134.2249170 241.4257130  62.7459420 135.2291920 241.0823900
  62.5803680 130.5628790 238.1935820  61.6407350 130.7242750 238.2788280
  62.8986940 131.2814470 237.6471810  69.1016440 135.2447310 248.1714850
  68.2735070 135.3140400 247.6964980  69.6966920 135.8301620 247.7030680
  66.6231890 135.8532090 241.7003910  66.0044310 135.5151640 241.0530210
  66.6056340 135.2091850 242.4083100  66.0658450 132.0316630 249.1169720
  65.6529630 132.8570340 249.3709710  65.3334400 131.4461670 248.9246080
  58.1991240 134.8176530 243.9788390  57.7948240 134.1053780 243.4834290
  58.2854360 134.4729770 244.8676430  58.6672940 138.5044090 246.1427600
  58.3701230 137.8989560 245.4635380  59.6172760 138.5421400 246.0316960
  56.9119860 131.5919740 247.7587430  57.4634450 131.7015080 246.9840680
  57.4263370 131.9657340 248.4742660  66.7558550 142.0775960 249.8050700
  66.2789110 142.8848150 249.6123310  66.0720340 141.4254290 249.9576910
  57.7591370 138.2425780 252.7935400  56.8619900 138.4665750 253.0408800
  57.7844240 138.3660720 251.8446800  64.7996590 135.0918900 238.7076660
  65.2389870 134.2541330 238.5614480  65.5125010 135.7248300 238.7940800
  56.5862590 135.1139100 251.3692770  56.4470360 135.9861900 251.7380170
  55.7043950 134.7711910 251.2240710  62.9091970 140.0314970 242.6757900
  63.3487880 140.7739300 242.2613290  62.8478860 140.2741540 243.5996860
  58.3842940 141.0560800 253.5777920  58.3558370 141.4603750 252.7106350
  58.2207910 140.1271160 253.4149520  54.8995870 133.7121510 241.4795040
  54.7793470 134.4383600 240.8676310  54.5896760 132.9424420 241.0022950
  70.3357760 141.8387900 254.8742090  70.8117480 142.3170790 255.5531170
  70.9564920 141.7705390 254.1487590  52.5381240 136.8836650 247.2863680
  52.6161660 137.0185420 246.3419400  53.1522920 136.1752540 247.4791800
  53.7828870 138.5836840 243.6969860  53.3756950 138.7251430 242.8423460
  54.6741880 138.2997000 243.4941070  69.7391010 139.0300750 252.0342100
  69.8654070 138.7912630 251.1159280  69.7812390 138.1985290 252.5064180
  63.6007750 142.7328750 250.6036910  64.1152420 142.6436760 251.4059340
  62.7576830 143.0788450 250.8964820  65.5762150 143.0184090 240.0320910
  65.4163290 142.7287030 240.9302740  65.4108860 142.2424220 239.4966140
  58.0550530 142.7982620 241.8092530  57.8793010 141.8818160 241.5960330
  57.2006270 143.1569910 242.0490330  65.2788280 140.5271650 238.5918910
  64.5853440 140.5248940 237.9321190  66.0211140 140.1030970 238.1613080
  64.8438210 142.1534360 242.6667400  65.2995160 141.3723740 242.9806020
  65.1830730 142.8641180 243.2108580  69.5915020 131.0833210 252.9991840
  68.9759290 131.5912880 252.4707300  69.2711440 130.1831540 252.9417780
  52.5940760 137.9250820 249.8258140  52.7571800 137.4556180 249.0077510
  53.0593210 137.4174380 250.4906980  57.3659530 127.0556580 244.8618710
  56.9227680 127.8366120 244.5303230  57.9244520 127.3786470 245.5689650
  61.6529340 129.9225100 250.4654030  61.1908710 130.1308120 251.2773970
  61.2507450 129.1084450 250.1624700  66.6533850 131.1434050 251.5950690
  65.8027440 130.8439800 251.9159760  66.4935640 131.3876060 250.6834510
  63.7483560 132.6435800 253.6949480  64.0736970 131.8099550 253.3551710
  64.5363890 133.1664320 253.8427810  60.4818350 126.6767280 239.7424540
  59.8572530 126.6727150 240.4677850  60.3948470 125.8098240 239.3460510
  59.4035430 127.6003910 246.7208310  59.7007760 128.5066740 246.6400330
  59.9520990 127.1122690 246.1067880  57.1573750 132.1790150 242.5899960
  56.9314670 131.9627320 243.4946580  56.3766280 132.6118610 242.2445930
  64.3871510 132.1853520 241.1890610  63.7880400 132.9089320 241.0054230
  64.9351120 132.1230300 240.4067060  59.5972960 133.0775730 253.2560230
  59.5016560 132.1370460 253.1060630  60.4404940 133.2990800 252.8608300
  62.9936380 130.8217060 243.2193890  63.3865950 131.1389260 242.4062580
  63.3553230 129.9428940 243.3338410  54.7283500 129.4889400 251.4094010
  54.3346890 130.3364610 251.6166790  54.0401900 128.8515770 251.6002650
  61.3028550 129.5724370 254.4790750  60.6126870 129.3796570 255.1136840
  62.0460850 129.8559010 255.0115050  52.0300550 127.4117860 245.4424090
  51.7413600 127.9820720 246.1549070  52.7746310 126.9322310 245.8055320
  52.2170780 131.3537980 236.6526810  52.1345450 132.2968740 236.7941800
  51.8653840 131.2112890 235.7739160  63.5791520 133.4122810 247.3144670
  62.8472640 133.9209620 247.6634770  63.1815860 132.5952790 247.0133450
  60.0168910 130.0877010 245.7197160  60.0204970 129.6466960 244.8701700
  60.9120030 130.4094340 245.8268980  55.8671290 129.9703500 244.6791370
  55.5271340 130.4478730 245.4358420  55.1048610 129.5168620 244.3192470
  60.0789060 131.0889090 238.7103920  60.2001880 131.0475570 239.6589740
  59.6937570 131.9513240 238.5550650  64.0417430 128.8656490 246.7267610
  64.0590170 129.3165140 247.5709460  63.7933010 127.9662130 246.9401050
  59.0910560 133.3990230 238.1087220  58.5227460 132.9508480 237.4823130
  59.7999560 133.7583010 237.5752370  67.4688180 126.2788670 252.5653990
  67.7933950 125.5478330 253.0911970  67.5044690 125.9602310 251.6634980
  54.1679740 137.3002250 251.9853950  53.7834530 136.6595920 252.5836910
  54.4791930 138.0038370 252.5548680  60.3176880 134.1478790 247.4662570
  60.6847010 133.6737360 248.2123910  60.1281940 135.0220360 247.8070910
  53.1817370 128.8922480 243.5956040  52.8964290 128.5278150 244.4334660
  53.1196230 128.1602940 242.9819180  58.1076250 133.1887430 249.7846780
  57.8033320 134.0679410 250.0097140  59.0622710 133.2487220 249.8204220
  56.6358040 137.3948420 240.3813630  55.8620300 136.8546040 240.2212350
  57.3652670 136.8755030 240.0431390  67.3946020 136.3913780 246.1740020
  68.1145140 136.8869070 245.7836130  67.1927840 135.7131670 245.5293890
  62.8555960 127.7851740 240.3169410  62.0420570 127.2864910 240.2414720
  62.6617910 128.6249990 239.9005760  62.7764820 136.4622840 252.0609020
  62.7102130 135.5418510 251.8066610  62.1469960 136.5598280 252.7753660
  65.5704350 132.1571390 238.6131570  66.4583970 132.4688620 238.4382910
  65.5409440 131.2843640 238.2212150  56.6795440 137.0628800 244.0192440
  57.1974110 136.2597060 243.9649330  56.2279460 137.0007940 244.8609270
  61.5664940 138.3295080 239.2919740  61.9080640 139.0737310 238.7963060
  60.7377650 138.6426200 239.6544570  54.1639980 134.0290170 250.9318140
  53.8054920 134.6944020 251.5191480  53.8694540 133.1973720 251.3030760
  57.3653100 134.4874410 253.8157690  57.0653240 134.6331590 252.9185510
  58.1364340 133.9279700 253.7231080  62.7081550 139.2843410 251.8112820
  62.7226090 138.3524370 251.5931730  62.0006650 139.3703170 252.4502590
  67.8418620 133.4683230 238.0811430  67.7582340 133.8997450 237.2307870
  68.5612810 133.9281580 238.5138250  68.9192760 135.9250750 251.1581400
  68.1940950 136.5179530 250.9610790  69.4468220 135.9174290 250.3594770
  68.8705870 140.3225490 240.8093560  68.2282030 139.6681110 241.0837280
  68.4836530 140.7280580 240.0334230  64.4492350 137.6510920 244.6565250
  64.8016170 137.0539050 243.9966620  63.5654680 137.3255150 244.8273500
  60.5355630 138.4108610 242.0635660  61.2226760 138.9577820 242.4443250
  59.7488050 138.9549340 242.0985270  52.6748030 134.0281430 237.5552740
  53.5442880 134.3106230 237.8388660  52.1838350 134.8417300 237.4401550
  59.8382840 135.4154640 241.6761020  60.2945620 136.2259890 241.9021210
  59.4871050 135.0977780 242.5079510  62.1415450 140.9260980 248.9053320
  62.7857670 141.1320360 249.5826740  62.5044890 140.1649380 248.4524170
  55.7394620 125.7592290 242.1483540  55.6109250 125.7510190 243.0968460
  54.9156640 126.0975380 241.7974550  63.4147530 138.9293330 247.6230770
  64.0569760 138.2286490 247.7362940  63.9396880 139.7091770 247.4427660
  67.2603250 139.2141950 237.3469910  67.0340830 138.4972390 237.9394550
  66.8699450 138.9654390 236.5091660  65.1885150 139.7288230 250.8266830
  65.5241390 140.3154920 251.5044750  64.2685490 139.5980940 251.0564620
  53.0419280 143.2408810 238.1214370  53.4016920 143.8398150 237.4671640
  52.9011620 143.7868700 238.8949400  52.7388550 127.5183410 251.6090240
  52.0247070 127.7180330 252.2142850  53.1583590 126.7422980 251.9805040
  66.8419500 137.1313890 239.0084070  66.5541200 137.5926580 239.7961950
  67.6371670 136.6711660 239.2768290  53.0261140 141.5063670 252.5956770
  53.1352260 140.5658410 252.4552160  52.3741700 141.7718420 251.9470500
  61.0173730 139.7779560 253.9954890  60.6970600 139.0588800 254.5400580
  60.3432090 140.4534630 254.0690950  59.0587900 140.6240010 238.9388040
  59.0498000 141.3569700 238.3232550  58.1386260 140.3771590 239.0315000
  54.6594540 135.8454900 239.6834800  54.0522490 136.5853800 239.6930100
  55.1343890 135.9354260 238.8573000  64.2327330 130.0105720 249.3591690
  64.6008150 129.1900930 249.6871260  63.3725530 130.0707610 249.7747340
  62.0447500 140.6868250 237.6013230  62.1459480 140.4832240 236.6715210
  61.1449240 140.4326530 237.8061010  59.5673390 131.2448610 241.5837130
  58.8589540 131.7134950 242.0250740  59.8517870 130.5870620 242.2182320
  61.1929320 132.6645310 249.5829660  61.6914570 133.1391130 250.2481510
  61.3352270 131.7408830 249.7899690  63.5988820 127.9699270 243.0232920
  63.4756600 127.9885400 242.0742430  64.5473380 128.0178210 243.1431320
  60.6865610 143.2054570 242.2960900  60.9407110 143.1675960 241.3740270
  59.7378090 143.0787900 242.2889150  57.7708410 129.5533690 238.9587840
  58.6198940 129.9903840 238.8928030  57.4039680 129.8653950 239.7859900
  68.3996180 128.8813270 250.4258050  67.8969780 129.6218670 250.7651860
  69.2152840 129.2697270 250.1094840  66.6918190 134.1246450 243.8719410
  65.7508330 134.1396680 244.0467100  67.0062260 133.3382410 244.3179710
  56.6699830 135.8066050 237.4323370  57.4363100 135.6947410 237.9948800
  56.7474520 135.1104020 236.7800140  55.3646590 133.2391120 238.1156260
  55.4450180 132.2918630 238.2273660  56.2566340 133.5698000 238.2216920
  68.6943770 141.2955300 245.5473670  68.8191190 142.1186470 246.0197480
  69.5609330 141.0846030 245.1997820  56.1661300 143.3886510 245.2190800
  56.9023780 142.8401970 245.4899370  56.5502220 144.2542520 245.0796790
  53.0506780 139.4560080 241.0932310  52.1246560 139.6981220 241.0837720
  53.5163210 140.2834340 240.9717060  55.1719580 142.5732580 254.4076380
  55.9732310 142.8944630 254.8211780  54.6571400 142.2128160 255.1296290
  59.2763610 142.5616820 237.0416370  60.0692220 142.8505650 236.5898160
  58.7567960 142.1308990 236.3628850  64.0084210 138.6812450 254.3551790
  63.4022370 138.7044050 253.6147540  63.7038320 137.9495490 254.8919040
  65.4384580 142.4092740 252.9661200  66.3906330 142.3250760 252.9161440
  65.2912800 143.0734450 253.6394990  68.3293780 141.7886950 238.4653110
  68.0435290 141.3752090 237.6507290  68.1313330 142.7174660 238.3453630
  52.8917390 135.0606040 253.3512430  53.3956410 134.4813320 253.9228660
  52.1524810 135.3446270 253.8888800  59.7941010 137.7820230 236.9058720
  59.6891650 137.1672580 237.6320100  59.6265230 137.2586120 236.1221730
  59.9455330 136.4677030 252.8847950  59.1801000 137.0362030 252.8002620
  60.1271290 136.1753240 251.9916180  63.0343740 136.8440260 237.5100710
  62.4853840 137.2909560 238.1543450  63.6563000 136.3389510 238.0338380
  67.0878680 138.1982360 253.4422970  67.8288150 138.5358120 252.9390430
  66.3251360 138.3674420 252.8892740  54.9240470 133.2035630 254.2462500
  54.9645810 132.9049500 255.1547730  55.7785970 133.6043240 254.0870020
  58.7018860 135.8031180 239.4066010  59.1235280 135.6371050 240.2497400
  58.8269700 134.9931410 238.9121150  56.8646280 131.7827730 252.2136990
  56.3342740 131.2918680 251.5860330  57.5334350 132.2111930 251.6794920
  61.2146500 134.8268790 236.6543110  61.7352160 134.1117810 236.2884260
  61.8614900 135.4654660 236.9543620  65.7624340 136.2497190 251.9778180
  66.1765360 136.4042270 252.8268600  64.8275340 136.3752410 252.1403960
  66.2346510 133.5893350 253.9817330  66.8167280 132.8345670 253.8937810
  66.4108280 134.1200790 253.2048810  57.3518580 128.7490100 252.2934280
  57.2575450 128.1310850 251.5685150  56.7715970 129.4756390 252.0664190
  60.1180020 127.3063340 249.3261670  59.6697320 127.3287600 248.4807220
  59.4845220 126.9082360 249.9231970  60.5239570 136.2017670 249.9474110
  60.9427680 137.0450400 249.7750350  59.6048200 136.3389710 249.7180890
  62.8603470 133.9333850 251.3311950  62.9799680 133.3374990 252.0706790
  63.7197470 133.9703540 250.9113250  65.1991370 134.4871040 249.9074460
  64.6726590 135.0113660 249.3039600  65.5422710 135.1198430 250.5384190
  57.5977760 131.8764410 236.3524170  57.3966820 131.0131770 236.7137510
  57.4269810 131.7897770 235.4145770  58.3746990 142.5070680 251.0631840
  57.8368080 143.2316740 250.7440540  58.6280950 142.0301020 250.2729180
  59.6272240 130.4755200 252.5887770  60.2171930 130.1671050 253.2765590
  58.8092480 130.0034950 252.7447670  64.4465670 130.0921010 252.8220790
  63.7581190 129.4302550 252.7570780  65.1671690 129.6459280 253.2669250
  56.3960560 128.9765030 236.3402050  56.6986460 128.9832460 235.4321200
  57.1355150 128.6262890 236.8369710  61.2309200 143.7421890 251.3218490
  61.1567900 144.6457030 251.6290860  60.3288040 143.4233790 251.2940560
  59.6145490 127.9199650 237.3258250  59.2667490 127.2423640 236.7460700
  59.8158260 127.4589160 238.1401640  61.7794530 142.9080400 238.9444850
  62.6745320 143.2465370 238.9663610  61.8112160 142.1859810 238.3169130
  55.4190690 138.2807450 237.1731850  55.8565560 138.8237120 237.8289430
  55.9038420 137.4554400 237.1828190  52.6336490 141.0696480 244.6252110
  52.9639500 140.2017540 244.3930750  53.0627490 141.2755000 245.4557070
  57.2298410 139.4005490 242.2854080  56.9293950 139.2770460 243.1857990
  57.1235900 138.5414080 241.8769810  53.1226700 141.9367070 247.3633740
  52.6857690 142.1167870 248.1957890  53.6904380 142.6941690 247.2215460
  68.7588880 141.4384070 251.6511050  68.1590870 141.4976630 250.9074970
  68.8882780 140.4989050 251.7807900  69.9990330 139.1801890 236.9880760
  69.1683290 139.2478540 237.4587990  70.1762160 140.0706010 236.6847620
  69.4546790 135.9249370 239.4914960  70.2165700 136.4946020 239.5974650
  69.4701160 135.3576570 240.2623270  52.9551130 134.4487300 243.7222620
  52.2999970 134.1798940 243.0782320  53.7929080 134.3391780 243.2724600
  70.4606760 136.7799470 244.3356890  70.8315590 135.9966790 243.9292860
  71.1008690 137.4688570 244.1574190  67.4440520 138.1636050 249.7487210
  66.6300360 138.5933210 250.0113000  67.8514720 138.7754460 249.1356260
  69.5065960 136.2183740 236.6487480  69.7814800 137.1262620 236.5206700
  69.3176700 136.1546270 237.5849470  69.4031300 134.1552730 241.6416910
  69.0274900 133.3880660 241.2098200  68.6734420 134.5375430 242.1291840
  53.9927060 134.8339870 248.2625960  54.3600100 134.7467270 249.1421980
  53.4237880 134.0706420 248.1632820  68.7930920 133.3024250 251.2756430
  68.5617010 133.0737000 250.3754380  69.0535470 134.2223800 251.2301320
  53.5443060 131.7448960 252.1684380  52.6499110 131.7115720 252.5078090
  54.0840610 131.9435750 252.9335630  67.2318990 128.5280680 254.0536130
  68.1089170 128.5364080 254.4370130  67.2439830 127.7911520 253.4428480
  52.1689210 131.6586230 239.6647950  51.2653290 131.9216430 239.4899610
  52.6529830 131.9297400 238.8847910  68.6782260 132.3810220 244.9424150
  69.2019740 131.8872870 244.3114320  69.2641680 132.5160580 245.6871720
  68.8571980 132.4650090 248.4643700  67.9074690 132.4313630 248.5788690
  69.0384990 133.3750200 248.2293470  54.7116420 130.7151770 237.5742330
  55.4208120 130.2934990 237.0889610  53.9956360 130.7827000 236.9425680
  54.3590580 126.7691100 236.6144980  55.0818710 127.3100040 236.9326200
  54.6315100 126.4954520 235.7386520  68.1682230 131.6383570 240.8816560
  68.6641350 131.4054440 241.6665440  67.9698300 130.7995410 240.4654200
  54.0482770 126.0197290 246.5167600  54.6958960 125.4694670 246.0762760
  54.4684610 126.2740440 247.3383410  69.5969390 130.2744520 243.4154240
  69.4868670 130.1200560 244.3536510  70.3576980 129.7465460 243.1729650
  67.9435110 126.2138650 249.8737240  68.5807330 126.8272790 250.2396430
  68.0910000 126.2499310 248.9286470  67.5016570 142.9154650 243.2755480
  68.0975640 142.5939220 242.5989900  67.7594720 142.4426470 244.0668750
  53.8014770 126.1752960 249.2592920  53.4529590 126.6316780 250.0251100
  53.4702470 125.2810090 249.3415350  55.4079140 139.3472560 253.4246110
  55.3648770 138.9765470 254.3060570  55.5390150 140.2850130 253.5647930
  59.1085170 140.9032150 249.0255830  58.8676530 141.1706710 248.1386350
  60.0487810 141.0737880 249.0806690  61.3139590 127.3664840 252.7812340
  61.2528480 127.9586670 253.5307750  62.2539970 127.2590800 252.6362600
  63.9514150 127.0234900 252.4204630  64.5654560 127.3414190 251.7585710
  64.4963710 126.5383490 253.0400490  70.3689330 142.9226530 249.8266470
  69.8747610 143.3195400 249.1093600  69.7602620 142.2975740 250.2203750
  54.4735410 125.7029160 252.5343690  55.0218400 125.5217210 251.7709800
  54.5390720 124.9123270 253.0700000  55.2467170 142.2934810 250.5443890
  54.6527490 142.1619510 251.2833930  55.2391010 141.4572950 250.0785990
  64.6922190 125.5867040 248.7473920  63.8182030 125.9202150 248.5446850
  64.5832940 125.1140220 249.5725790  65.5994170 127.7937910 250.1315640
  65.2707530 126.9789670 249.7517370  66.5476470 127.7507720 250.0081330
  68.0528780 143.5649950 247.1053210  67.5931750 144.3165760 246.7311230
  67.4241240 142.8456420 247.0468010  54.8779400 139.6593190 249.4951930
  54.1513460 139.0398480 249.4277880  54.9388550 140.0533800 248.6250010
  58.4824500 141.8738190 246.2801340  58.9989520 141.2625550 245.7549600
  59.1321880 142.3766970 246.7712350  61.2220000 142.7646680 247.1070320
  61.5097810 142.5100980 246.2303330  61.7343220 142.2124040 247.6975890
  62.4397010 126.5036880 247.6866830  61.6568800 126.9782380 247.9663590
  62.1459940 125.5991710 247.5780010  66.9918080 127.2059980 245.7315920
  67.4326170 127.1505080 244.8837520  66.7225670 128.1217990 245.8026100
  68.8556650 126.8375220 243.7424740  68.7945050 125.8936440 243.5955760
  69.6348680 126.9455310 244.2878200  53.1609400 142.9767580 242.7048690
  52.9931440 142.3438260 243.4030580  52.2943910 143.1826980 242.3542880
  53.7837420 126.8084360 240.2080550  54.5416780 126.9213240 239.6344580
  53.3214590 127.6453560 240.1623980  60.3251230 128.9223630 243.1982860
  59.5125740 128.5480520 242.8578740  60.8292870 128.1668710 243.5004050
  64.8276210 125.5866080 244.4365930  65.4305580 126.1586290 244.9114450
  64.0869200 126.1505520 244.2139830  54.7672100 141.6700810 240.1498830
  54.2419720 142.0508840 239.4460790  54.6916680 142.2951580 240.8708540
  56.1562570 127.3348410 238.7482520  56.6855330 126.5478210 238.6190470
  56.7890890 128.0139600 238.9818050  58.3500410 127.0723550 241.8027910
  57.7203150 126.3710860 241.9698040  57.8105550 127.8327680 241.5861070
  61.2892360 143.6862780 254.4738520  62.2159670 143.4507050 254.5174480
  61.2742790 144.5134780 253.9924550  69.5237420 143.2288350 241.4712770
  69.6989610 142.5426090 240.8273690  68.8258990 143.7535400 241.0789440
  58.4755970 126.3507530 254.2380400  58.1940240 126.8541130 253.4741220
  58.8575670 125.5529280 253.8722530  57.3665070 143.6183190 239.0248080
  58.0983890 143.3342470 238.4771970  57.6258740 143.3796470 239.9147460
  56.5279860 139.7347920 239.0294410  55.8988740 140.2033020 239.5780240
  56.6427690 138.8897140 239.4640600  65.0771430 125.7661110 254.8160870
  64.9636880 126.0855720 255.7112390  65.8941170 126.1673620 254.5198150
  67.8569920 142.9132640 254.2979560  68.6495240 142.4181870 254.0905520
  68.1503070 143.5922780 254.9055170  56.1313450 135.8752410 227.9380640
  55.2998330 135.6201120 228.3377150  56.7394430 135.9463180 228.6738560
  56.1114710 139.9092500 228.1338660  56.4142750 139.0190240 227.9548880
  56.8558300 140.4662720 227.9060910  52.5038410 133.4359950 227.6062730
  53.0754520 132.6682150 227.6066370  52.5039950 133.7348710 226.6969340
  62.3618360 142.2550800 225.4608000  61.7429800 142.7108300 224.8902440
  63.2170140 142.4102260 225.0597700  53.7463280 128.8444310 229.3931660
  53.5666120 127.9470060 229.6734420  53.3443360 129.3916180 230.0678610
  54.3649950 131.3404810 228.0014000  55.0460060 131.6043180 228.6201400
  54.0498000 130.5005680 228.3352010  58.5574520 132.3872170 227.0886590
  59.0652740 132.8853140 227.7291610  59.0887760 131.6107370 226.9125950
  56.8410620 127.0270730 231.3550010  56.8429060 127.5443120 230.5495910
  56.0114930 126.5500910 231.3319940  56.5225950 128.7380690 229.3620460
  56.8642760 129.5822740 229.0674330  55.5841760 128.8864430 229.4785800
  57.3032570 138.6346710 231.3472690  57.9206570 139.3097790 231.0657140
  56.4425690 139.0434690 231.2560190  52.5964910 137.8246570 220.2279540
  52.2192890 138.3133670 219.4964440  52.8537980 138.4971850 220.8586070
  65.7568900 141.9430250 227.9772510  65.7696060 141.5392540 227.1094770
  65.2044120 142.7177540 227.8733940  66.0658450 132.0316630 230.3426230
  65.6529630 132.8570340 230.5966220  65.3334400 131.4461670 230.1502590
  56.9119860 131.5919740 228.9843940  57.4634450 131.7015080 228.2097190
  57.4263370 131.9657340 229.6999170  66.7558550 142.0775960 231.0307210
  66.2789110 142.8848150 230.8379820  66.0720340 141.4254290 231.1833420
  57.7591370 138.2425780 234.0191910  56.8619900 138.4665750 234.2665310
  57.7844240 138.3660720 233.0703310  56.5862590 135.1139100 232.5949280
  56.4470360 135.9861900 232.9636680  55.7043950 134.7711910 232.4497220
  58.3842940 141.0560800 234.8034430  58.3558370 141.4603750 233.9362860
  58.2207910 140.1271160 234.6406030  54.8995870 133.7121510 222.7051550
  54.7793470 134.4383600 222.0932820  54.5896760 132.9424420 222.2279460
  70.3357760 141.8387900 236.0998600  70.8117480 142.3170790 236.7787680
  70.9564920 141.7705390 235.3744100  52.5381240 136.8836650 228.5120190
  52.6161660 137.0185420 227.5675910  53.1522920 136.1752540 228.7048310
  53.7828870 138.5836840 224.9226370  53.3756950 138.7251430 224.0679970
  54.6741880 138.2997000 224.7197580  69.7391010 139.0300750 233.2598610
  69.8654070 138.7912630 232.3415790  69.7812390 138.1985290 233.7320690
  63.6007750 142.7328750 231.8293420  64.1152420 142.6436760 232.6315850
  62.7576830 143.0788450 232.1221330  58.0550530 142.7982620 223.0349040
  57.8793010 141.8818160 222.8216840  57.2006270 143.1569910 223.2746840
  52.5940760 137.9250820 231.0514650  52.7571800 137.4556180 230.2334020
  53.0593210 137.4174380 231.7163490  63.7483560 132.6435800 234.9205990
  64.0736970 131.8099550 234.5808220  64.5363890 133.1664320 235.0684320
  57.1573750 132.1790150 223.8156470  56.9314670 131.9627320 224.7203090
  56.3766280 132.6118610 223.4702440  59.5972960 133.0775730 234.4816740
  59.5016560 132.1370460 234.3317140  60.4404940 133.2990800 234.0864810
  54.7283500 129.4889400 232.6350520  54.3346890 130.3364610 232.8423300
  54.0401900 128.8515770 232.8259160  61.3028550 129.5724370 235.7047260
  60.6126870 129.3796570 236.3393350  62.0460850 129.8559010 236.2371560
  52.0300550 127.4117860 226.6680600  51.7413600 127.9820720 227.3805580
  52.7746310 126.9322310 227.0311830  52.2170780 131.3537980 217.8783320
  52.1345450 132.2968740 218.0198310  51.8653840 131.2112890 216.9995670
  54.1679740 137.3002250 233.2110460  53.7834530 136.6595920 233.8093420
  54.4791930 138.0038370 233.7805190  53.1817370 128.8922480 224.8212550
  52.8964290 128.5278150 225.6591170  53.1196230 128.1602940 224.2075690
  58.1076250 133.1887430 231.0103290  57.8033320 134.0679410 231.2353650
  59.0622710 133.2487220 231.0460730  56.6358040 137.3948420 221.6070140
  55.8620300 136.8546040 221.4468860  57.3652670 136.8755030 221.2687900
  62.7764820 136.4622840 233.2865530  62.7102130 135.5418510 233.0323120
  62.1469960 136.5598280 234.0010170  56.6795440 137.0628800 225.2448950
  57.1974110 136.2597060 225.1905840  56.2279460 137.0007940 226.0865780
  54.1639980 134.0290170 232.1574650  53.8054920 134.6944020 232.7447990
  53.8694540 133.1973720 232.5287270  57.3653100 134.4874410 235.0414200
  57.0653240 134.6331590 234.1442020  58.1364340 133.9279700 234.9487590
  62.7081550 139.2843410 233.0369330  62.7226090 138.3524370 232.8188240
  62.0006650 139.3703170 233.6759100  68.9192760 135.9250750 232.3837910
  68.1940950 136.5179530 232.1867300  69.4468220 135.9174290 231.5851280
  52.6748030 134.0281430 218.7809250  53.5442880 134.3106230 219.0645170
  52.1838350 134.8417300 218.6658060  62.1415450 140.9260980 230.1309830
  62.7857670 141.1320360 230.8083250  62.5044890 140.1649380 229.6780680
  65.1885150 139.7288230 232.0523340  65.5241390 140.3154920 232.7301260
  64.2685490 139.5980940 232.2821130  53.0419280 143.2408810 219.3470880
  53.4016920 143.8398150 218.6928150  52.9011620 143.7868700 220.1205910
  52.7388550 127.5183410 232.8346750  52.0247070 127.7180330 233.4399360
  53.1583590 126.7422980 233.2061550  53.0261140 141.5063670 233.8213280
  53.1352260 140.5658410 233.6808670  52.3741700 141.7718420 233.1727010
  61.0173730 139.7779560 235.2211400  60.6970600 139.0588800 235.7657090
  60.3432090 140.4534630 235.2947460  59.0587900 140.6240010 220.1644550
  59.0498000 141.3569700 219.5489060  58.1386260 140.3771590 220.2571510
  54.6594540 135.8454900 220.9091310  54.0522490 136.5853800 220.9186610
  55.1343890 135.9354260 220.0829510  62.0447500 140.6868250 218.8269740
  62.1459480 140.4832240 217.8971720  61.1449240 140.4326530 219.0317520
  61.1929320 132.6645310 230.8086170  61.6914570 133.1391130 231.4738020
  61.3352270 131.7408830 231.0156200  60.6865610 143.2054570 223.5217410
  60.9407110 143.1675960 222.5996780  59.7378090 143.0787900 223.5145660
  55.3646590 133.2391120 219.3412770  55.4450180 132.2918630 219.4530170
  56.2566340 133.5698000 219.4473430  56.1661300 143.3886510 226.4447310
  56.9023780 142.8401970 226.7155880  56.5502220 144.2542520 226.3053300
  53.0506780 139.4560080 222.3188820  52.1246560 139.6981220 222.3094230
  53.5163210 140.2834340 222.1973570  55.1719580 142.5732580 235.6332890
  55.9732310 142.8944630 236.0468290  54.6571400 142.2128160 236.3552800
  59.2763610 142.5616820 218.2672880  60.0692220 142.8505650 217.8154670
  58.7567960 142.1308990 217.5885360  64.0084210 138.6812450 235.5808300
  63.4022370 138.7044050 234.8404050  63.7038320 137.9495490 236.1175550
  65.4384580 142.4092740 234.1917710  66.3906330 142.3250760 234.1417950
  65.2912800 143.0734450 234.8651500  52.8917390 135.0606040 234.5768940
  53.3956410 134.4813320 235.1485170  52.1524810 135.3446270 235.1145310
  59.7941010 137.7820230 218.1315230  59.6891650 137.1672580 218.8576610
  59.6265230 137.2586120 217.3478240  59.9455330 136.4677030 234.1104460
  59.1801000 137.0362030 234.0259130  60.1271290 136.1753240 233.2172690
  67.0878680 138.1982360 234.6679480  67.8288150 138.5358120 234.1646940
  66.3251360 138.3674420 234.1149250  54.9240470 133.2035630 235.4719010
  54.9645810 132.9049500 236.3804240  55.7785970 133.6043240 235.3126530
  58.7018860 135.8031180 220.6322520  59.1235280 135.6371050 221.4753910
  58.8269700 134.9931410 220.1377660  56.8646280 131.7827730 233.4393500
  56.3342740 131.2918680 232.8116840  57.5334350 132.2111930 232.9051430
  65.7624340 136.2497190 233.2034690  66.1765360 136.4042270 234.0525110
  64.8275340 136.3752410 233.3660470  66.2346510 133.5893350 235.2073840
  66.8167280 132.8345670 235.1194320  66.4108280 134.1200790 234.4305320
  57.3518580 128.7490100 233.5190790  57.2575450 128.1310850 232.7941660
  56.7715970 129.4756390 233.2920700  62.8603470 133.9333850 232.5568460
  62.9799680 133.3374990 233.2963300  63.7197470 133.9703540 232.1369760
  65.1991370 134.4871040 231.1330970  64.6726590 135.0113660 230.5296110
  65.5422710 135.1198430 231.7640700  58.3746990 142.5070680 232.2888350
  57.8368080 143.2316740 231.9697050  58.6280950 142.0301020 231.4985690
  59.6272240 130.4755200 233.8144280  60.2171930 130.1671050 234.5022100
  58.8092480 130.0034950 233.9704180  61.2309200 143.7421890 232.5475000
  61.1567900 144.6457030 232.8547370  60.3288040 143.4233790 232.5197070
  61.7794530 142.9080400 220.1701360  62.6745320 143.2465370 220.1920120
  61.8112160 142.1859810 219.5425640  55.4190690 138.2807450 218.3988360
  55.8565560 138.8237120 219.0545940  55.9038420 137.4554400 218.4084700
  52.6336490 141.0696480 225.8508620  52.9639500 140.2017540 225.6187260
  53.0627490 141.2755000 226.6813580  57.2298410 139.4005490 223.5110590
  56.9293950 139.2770460 224.4114500  57.1235900 138.5414080 223.1026320
  53.1226700 141.9367070 228.5890250  52.6857690 142.1167870 229.4214400
  53.6904380 142.6941690 228.4471970  68.7588880 141.4384070 232.8767560
  68.1590870 141.4976630 232.1331480  68.8882780 140.4989050 233.0064410
  52.9551130 134.4487300 224.9479130  52.2999970 134.1798940 224.3038830
  53.7929080 134.3391780 224.4981110  53.9927060 134.8339870 229.4882470
  54.3600100 134.7467270 230.3678490  53.4237880 134.0706420 229.3889330
  68.7930920 133.3024250 232.5012940  68.5617010 133.0737000 231.6010890
  69.0535470 134.2223800 232.4557830  53.5443060 131.7448960 233.3940890
  52.6499110 131.7115720 233.7334600  54.0840610 131.9435750 234.1592140
  52.1689210 131.6586230 220.8904460  51.2653290 131.9216430 220.7156120
  52.6529830 131.9297400 220.1104420  54.0482770 126.0197290 227.7424110
  54.6958960 125.4694670 227.3019270  54.4684610 126.2740440 228.5639920
  53.8014770 126.1752960 230.4849430  53.4529590 126.6316780 231.2507610
  53.4702470 125.2810090 230.5671860  55.4079140 139.3472560 234.6502620
  55.3648770 138.9765470 235.5317080  55.5390150 140.2850130 234.7904440
  59.1085170 140.9032150 230.2512340  58.8676530 141.1706710 229.3642860
  60.0487810 141.0737880 230.3063200  70.3689330 142.9226530 231.0522980
  69.8747610 143.3195400 230.3350110  69.7602620 142.2975740 231.4460260
  54.4735410 125.7029160 233.7600200  55.0218400 125.5217210 232.9966310
  54.5390720 124.9123270 234.2956510  55.2467170 142.2934810 231.7700400
  54.6527490 142.1619510 232.5090440  55.2391010 141.4572950 231.3042500
  68.0528780 143.5649950 228.3309720  67.5931750 144.3165760 227.9567740
  67.4241240 142.8456420 228.2724520  54.8779400 139.6593190 230.7208440
  54.1513460 139.0398480 230.6534390  54.9388550 140.0533800 229.8506520
  58.4824500 141.8738190 227.5057850  58.9989520 141.2625550 226.9806110
  59.1321880 142.3766970 227.9968860  61.2220000 142.7646680 228.3326830
  61.5097810 142.5100980 227.4559840  61.7343220 142.2124040 228.9232400
  53.1609400 142.9767580 223.9305200  52.9931440 142.3438260 224.6287090
  52.2943910 143.1826980 223.5799390  54.7672100 141.6700810 221.3755340
  54.2419720 142.0508840 220.6717300  54.6916680 142.2951580 222.0965050
  61.2892360 143.6862780 235.6995030  62.2159670 143.4507050 235.7430990
  61.2742790 144.5134780 235.2181060  69.5237420 143.2288350 222.6969280
  69.6989610 142.5426090 222.0530200  68.8258990 143.7535400 222.3045950
  58.4755970 126.3507530 235.4636910  58.1940240 126.8541130 234.6997730
  58.8575670 125.5529280 235.0979040  57.3665070 143.6183190 220.2504590
  58.0983890 143.3342470 219.7028480  57.6258740 143.3796470 221.1403970
  56.5279860 139.7347920 220.2550920  55.8988740 140.2033020 220.8036750
  56.6427690 138.8897140 220.6897110  67.8569920 142.9132640 235.5236070
  68.6495240 142.4181870 235.3162030  68.1503070 143.5922780 236.1311680
  56.1313450 135.8752410 209.1637150  55.2998330 135.6201120 209.5633660
  56.7394430 135.9463180 209.8995070  56.1114710 139.9092500 209.3595170
  56.4142750 139.0190240 209.1805390  56.8558300 140.4662720 209.1317420
  52.5038410 133.4359950 208.8319240  53.0754520 132.6682150 208.8322880
  52.5039950 133.7348710 207.9225850  58.0913470 136.6665910 210.7580020
  57.7582850 137.2934830 211.4001090  58.2680150 137.1927790 209.9781690
  57.3032570 138.6346710 212.5729200  57.9206570 139.3097790 212.2913650
  56.4425690 139.0434690 212.4816700  52.5964910 137.8246570 201.4536050
  52.2192890 138.3133670 200.7220950  52.8537980 138.4971850 202.0842580
  57.7591370 138.2425780 215.2448420  56.8619900 138.4665750 215.4921820
  57.7844240 138.3660720 214.2959820  56.5862590 135.1139100 213.8205790
  56.4470360 135.9861900 214.1893190  55.7043950 134.7711910 213.6753730
  58.3842940 141.0560800 216.0290940  58.3558370 141.4603750 215.1619370
  58.2207910 140.1271160 215.8662540  52.5381240 136.8836650 209.7376700
  52.6161660 137.0185420 208.7932420  53.1522920 136.1752540 209.9304820
  53.7828870 138.5836840 206.1482880  53.3756950 138.7251430 205.2936480
  54.6741880 138.2997000 205.9454090  58.0550530 142.7982620 204.2605550
  57.8793010 141.8818160 204.0473350  57.2006270 143.1569910 204.5003350
  52.5940760 137.9250820 212.2771160  52.7571800 137.4556180 211.4590530
  53.0593210 137.4174380 212.9420000  54.7283500 129.4889400 213.8607030
  54.3346890 130.3364610 214.0679810  54.0401900 128.8515770 214.0515670
  54.1679740 137.3002250 214.4366970  53.7834530 136.6595920 215.0349930
  54.4791930 138.0038370 215.0061700  56.6358040 137.3948420 202.8326650
  55.8620300 136.8546040 202.6725370  57.3652670 136.8755030 202.4944410
  54.1639980 134.0290170 213.3831160  53.8054920 134.6944020 213.9704500
  53.8694540 133.1973720 213.7543780  53.0419280 143.2408810 200.5727390
  53.4016920 143.8398150 199.9184660  52.9011620 143.7868700 201.3462420
  52.7388550 127.5183410 214.0603260  52.0247070 127.7180330 214.6655870
  53.1583590 126.7422980 214.4318060  53.0261140 141.5063670 215.0469790
  53.1352260 140.5658410 214.9065180  52.3741700 141.7718420 214.3983520
  61.0173730 139.7779560 216.4467910  60.6970600 139.0588800 216.9913600
  60.3432090 140.4534630 216.5203970  59.0587900 140.6240010 201.3901060
  59.0498000 141.3569700 200.7745570  58.1386260 140.3771590 201.4828020
  54.6594540 135.8454900 202.1347820  54.0522490 136.5853800 202.1443120
  55.1343890 135.9354260 201.3086020  62.0447500 140.6868250 200.0526250
  62.1459480 140.4832240 199.1228230  61.1449240 140.4326530 200.2574030
  60.6865610 143.2054570 204.7473920  60.9407110 143.1675960 203.8253290
  59.7378090 143.0787900 204.7402170  56.6699830 135.8066050 199.8836390
  57.4363100 135.6947410 200.4461820  56.7474520 135.1104020 199.2313160
  56.1661300 143.3886510 207.6703820  56.9023780 142.8401970 207.9412390
  56.5502220 144.2542520 207.5309810  53.0506780 139.4560080 203.5445330
  52.1246560 139.6981220 203.5350740  53.5163210 140.2834340 203.4230080
  55.1719580 142.5732580 216.8589400  55.9732310 142.8944630 217.2724800
  54.6571400 142.2128160 217.5809310  59.2763610 142.5616820 199.4929390
  60.0692220 142.8505650 199.0411180  58.7567960 142.1308990 198.8141870
  52.8917390 135.0606040 215.8025450  53.3956410 134.4813320 216.3741680
  52.1524810 135.3446270 216.3401820  59.7941010 137.7820230 199.3571740
  59.6891650 137.1672580 200.0833120  59.6265230 137.2586120 198.5734750
  59.9455330 136.4677030 215.3360970  59.1801000 137.0362030 215.2515640
  60.1271290 136.1753240 214.4429200  54.9240470 133.2035630 216.6975520
  54.9645810 132.9049500 217.6060750  55.7785970 133.6043240 216.5383040
  56.8646280 131.7827730 214.6650010  56.3342740 131.2918680 214.0373350
  57.5334350 132.2111930 214.1307940  58.3746990 142.5070680 213.5144860
  57.8368080 143.2316740 213.1953560  58.6280950 142.0301020 212.7242200
  61.7794530 142.9080400 201.3957870  62.6745320 143.2465370 201.4176630
  61.8112160 142.1859810 200.7682150  55.4190690 138.2807450 199.6244870
  55.8565560 138.8237120 200.2802450  55.9038420 137.4554400 199.6341210
  52.6336490 141.0696480 207.0765130  52.9639500 140.2017540 206.8443770
  53.0627490 141.2755000 207.9070090  57.2298410 139.4005490 204.7367100
  56.9293950 139.2770460 205.6371010  57.1235900 138.5414080 204.3282830
  53.1226700 141.9367070 209.8146760  52.6857690 142.1167870 210.6470910
  53.6904380 142.6941690 209.6728480  53.9927060 134.8339870 210.7138980
  54.3600100 134.7467270 211.5935000  53.4237880 134.0706420 210.6145840
  53.5443060 131.7448960 214.6197400  52.6499110 131.7115720 214.9591110
  54.0840610 131.9435750 215.3848650  53.8014770 126.1752960 211.7105940
  53.4529590 126.6316780 212.4764120  53.4702470 125.2810090 211.7928370
  55.4079140 139.3472560 215.8759130  55.3648770 138.9765470 216.7573590
  55.5390150 140.2850130 216.0160950  55.2467170 142.2934810 212.9956910
  54.6527490 142.1619510 213.7346950  55.2391010 141.4572950 212.5299010
  54.8779400 139.6593190 211.9464950  54.1513460 139.0398480 211.8790900
  54.9388550 140.0533800 211.0763030  53.1609400 142.9767580 205.1561710
  52.9931440 142.3438260 205.8543600  52.2943910 143.1826980 204.8055900
  54.7672100 141.6700810 202.6011850  54.2419720 142.0508840 201.8973810
  54.6916680 142.2951580 203.3221560  61.2892360 143.6862780 216.9251540
  62.2159670 143.4507050 216.9687500  61.2742790 144.5134780 216.4437570
  57.3665070 143.6183190 201.4761100  58.0983890 143.3342470 200.9284990
  57.6258740 143.3796470 202.3660480  56.5279860 139.7347920 201.4807430
  55.8988740 140.2033020 202.0293260  56.6427690 138.8897140 201.9153620
  62.1147620 135.5632600 189.5117900  61.3389720 135.0833040 189.8016470
  62.7660550 134.8838250 189.3374060  56.1313450 135.8752410 190.3893660
  55.2998330 135.6201120 190.7890170  56.7394430 135.9463180 191.1251580
  56.1114710 139.9092500 190.5851680  56.4142750 139.0190240 190.4061900
  56.8558300 140.4662720 190.3573930  54.5405400 130.8354300 184.1736050
  53.6522100 131.1770270 184.0715930  54.8246590 130.6354620 183.2816880
  52.5038410 133.4359950 190.0575750  53.0754520 132.6682150 190.0579390
  52.5039950 133.7348710 189.1482360  62.3618360 142.2550800 187.9121020
  61.7429800 142.7108300 187.3415460  63.2170140 142.4102260 187.5110720
  61.5556610 138.2389790 189.5188060  61.4864890 137.2979730 189.3577190
  62.3176470 138.3291200 190.0910630  62.5861780 131.0460170 189.7456990
  62.9626600 130.1732050 189.6330660  62.4881290 131.3818870 188.8547430
  56.7166790 129.4185800 185.2074430  56.8233540 130.3189530 185.5143190
  55.8059150 129.3703770 184.9169080  54.3649950 131.3404810 190.4527020
  55.0460060 131.6043180 191.0714420  54.0498000 130.5005680 190.7865030
  58.5574520 132.3872170 189.5399610  59.0652740 132.8853140 190.1804630
  59.0887760 131.6107370 189.3638970  63.2281710 137.1390040 185.3052930
  62.6098980 137.6039490 184.7415650  63.7404960 137.8317520 185.7222440
  58.0913470 136.6665910 191.9836530  57.7582850 137.2934830 192.6257600
  58.2680150 137.1927790 191.2038200  56.5225950 128.7380690 191.8133480
  56.8642760 129.5822740 191.5187350  55.5841760 128.8864430 191.9298820
  57.3032570 138.6346710 193.7985710  57.9206570 139.3097790 193.5170160
  56.4425690 139.0434690 193.7073210  52.5964910 137.8246570 182.6792560
  52.2192890 138.3133670 181.9477460  52.8537980 138.4971850 183.3099090
  60.2053840 126.2262960 188.1378070  60.5128820 125.6709850 187.4213570
  59.2754540 126.3607420 187.9551060  65.7568900 141.9430250 190.4285530
  65.7696060 141.5392540 189.5607790  65.2044120 142.7177540 190.3246960
  58.1991240 134.8176530 187.6557920  57.7948240 134.1053780 187.1603820
  58.2854360 134.4729770 188.5445960  58.6672940 138.5044090 189.8197130
  58.3701230 137.8989560 189.1404910  59.6172760 138.5421400 189.7086490
  56.9119860 131.5919740 191.4356960  57.4634450 131.7015080 190.6610210
  57.4263370 131.9657340 192.1512190  57.7591370 138.2425780 196.4704930
  56.8619900 138.4665750 196.7178330  57.7844240 138.3660720 195.5216330
  56.5862590 135.1139100 195.0462300  56.4470360 135.9861900 195.4149700
  55.7043950 134.7711910 194.9010240  62.9091970 140.0314970 186.3527430
  63.3487880 140.7739300 185.9382820  62.8478860 140.2741540 187.2766390
  58.3842940 141.0560800 197.2547450  58.3558370 141.4603750 196.3875880
  58.2207910 140.1271160 197.0919050  54.8995870 133.7121510 185.1564570
  54.7793470 134.4383600 184.5445840  54.5896760 132.9424420 184.6792480
  52.5381240 136.8836650 190.9633210  52.6161660 137.0185420 190.0188930
  53.1522920 136.1752540 191.1561330  53.7828870 138.5836840 187.3739390
  53.3756950 138.7251430 186.5192990  54.6741880 138.2997000 187.1710600
  63.6007750 142.7328750 194.2806440  64.1152420 142.6436760 195.0828870
  62.7576830 143.0788450 194.5734350  65.5762150 143.0184090 183.7090440
  65.4163290 142.7287030 184.6072270  65.4108860 142.2424220 183.1735670
  58.0550530 142.7982620 185.4862060  57.8793010 141.8818160 185.2729860
  57.2006270 143.1569910 185.7259860  65.2788280 140.5271650 182.2688440
  64.5853440 140.5248940 181.6090720  66.0211140 140.1030970 181.8382610
  64.8438210 142.1534360 186.3436930  65.2995160 141.3723740 186.6575550
  65.1830730 142.8641180 186.8878110  52.5940760 137.9250820 193.5027670
  52.7571800 137.4556180 192.6847040  53.0593210 137.4174380 194.1676510
  57.3659530 127.0556580 188.5388240  56.9227680 127.8366120 188.2072760
  57.9244520 127.3786470 189.2459180  61.6529340 129.9225100 194.1423560
  61.1908710 130.1308120 194.9543500  61.2507450 129.1084450 193.8394230
  63.7483560 132.6435800 197.3719010  64.0736970 131.8099550 197.0321240
  64.5363890 133.1664320 197.5197340  59.4035430 127.6003910 190.3977840
  59.7007760 128.5066740 190.3169860  59.9520990 127.1122690 189.7837410
  57.1573750 132.1790150 186.2669490  56.9314670 131.9627320 187.1716110
  56.3766280 132.6118610 185.9215460  59.5972960 133.0775730 196.9329760
  59.5016560 132.1370460 196.7830160  60.4404940 133.2990800 196.5377830
  62.9936380 130.8217060 186.8963420  63.3865950 131.1389260 186.0832110
  63.3553230 129.9428940 187.0107940  54.7283500 129.4889400 195.0863540
  54.3346890 130.3364610 195.2936320  54.0401900 128.8515770 195.2772180
  61.3028550 129.5724370 198.1560280  60.6126870 129.3796570 198.7906370
  62.0460850 129.8559010 198.6884580  52.0300550 127.4117860 189.1193620
  51.7413600 127.9820720 189.8318600  52.7746310 126.9322310 189.4824850
  52.2170780 131.3537980 180.3296340  52.1345450 132.2968740 180.4711330
  51.8653840 131.2112890 179.4508690  63.5791520 133.4122810 190.9914200
  62.8472640 133.9209620 191.3404300  63.1815860 132.5952790 190.6902980
  60.0168910 130.0877010 189.3966690  60.0204970 129.6466960 188.5471230
  60.9120030 130.4094340 189.5038510  55.8671290 129.9703500 188.3560900
  55.5271340 130.4478730 189.1127950  55.1048610 129.5168620 187.9962000
  64.0417430 128.8656490 190.4037140  64.0590170 129.3165140 191.2478990
  63.7933010 127.9662130 190.6170580  54.1679740 137.3002250 195.6623480
  53.7834530 136.6595920 196.2606440  54.4791930 138.0038370 196.2318210
  60.3176880 134.1478790 191.1432100  60.6847010 133.6737360 191.8893440
  60.1281940 135.0220360 191.4840440  53.1817370 128.8922480 187.2725570
  52.8964290 128.5278150 188.1104190  53.1196230 128.1602940 186.6588710
  58.1076250 133.1887430 193.4616310  57.8033320 134.0679410 193.6866670
  59.0622710 133.2487220 193.4973750  56.6358040 137.3948420 184.0583160
  55.8620300 136.8546040 183.8981880  57.3652670 136.8755030 183.7200920
  62.7764820 136.4622840 195.7378550  62.7102130 135.5418510 195.4836140
  62.1469960 136.5598280 196.4523190  56.6795440 137.0628800 187.6961970
  57.1974110 136.2597060 187.6418860  56.2279460 137.0007940 188.5378800
  61.5664940 138.3295080 182.9689270  61.9080640 139.0737310 182.4732590
  60.7377650 138.6426200 183.3314100  54.1639980 134.0290170 194.6087670
  53.8054920 134.6944020 195.1961010  53.8694540 133.1973720 194.9800290
  57.3653100 134.4874410 197.4927220  57.0653240 134.6331590 196.5955040
  58.1364340 133.9279700 197.4000610  62.7081550 139.2843410 195.4882350
  62.7226090 138.3524370 195.2701260  62.0006650 139.3703170 196.1272120
  64.4492350 137.6510920 188.3334780  64.8016170 137.0539050 187.6736150
  63.5654680 137.3255150 188.5043030  60.5355630 138.4108610 185.7405190
  61.2226760 138.9577820 186.1212780  59.7488050 138.9549340 185.7754800
  52.6748030 134.0281430 181.2322270  53.5442880 134.3106230 181.5158190
  52.1838350 134.8417300 181.1171080  59.8382840 135.4154640 185.3530550
  60.2945620 136.2259890 185.5790740  59.4871050 135.0977780 186.1849040
  62.1415450 140.9260980 192.5822850  62.7857670 141.1320360 193.2596270
  62.5044890 140.1649380 192.1293700  55.7394620 125.7592290 185.8253070
  55.6109250 125.7510190 186.7737990  54.9156640 126.0975380 185.4744080
  63.4147530 138.9293330 191.3000300  64.0569760 138.2286490 191.4132470
  63.9396880 139.7091770 191.1197190  65.1885150 139.7288230 194.5036360
  65.5241390 140.3154920 195.1814280  64.2685490 139.5980940 194.7334150
  53.0419280 143.2408810 181.7983900  53.4016920 143.8398150 181.1441170
  52.9011620 143.7868700 182.5718930  53.0261140 141.5063670 196.2726300
  53.1352260 140.5658410 196.1321690  52.3741700 141.7718420 195.6240030
  61.0173730 139.7779560 197.6724420  60.6970600 139.0588800 198.2170110
  60.3432090 140.4534630 197.7460480  59.0587900 140.6240010 182.6157570
  59.0498000 141.3569700 182.0002080  58.1386260 140.3771590 182.7084530
  54.6594540 135.8454900 183.3604330  54.0522490 136.5853800 183.3699630
  55.1343890 135.9354260 182.5342530  64.2327330 130.0105720 193.0361220
  64.6008150 129.1900930 193.3640790  63.3725530 130.0707610 193.4516870
  62.0447500 140.6868250 181.2782760  62.1459480 140.4832240 180.3484740
  61.1449240 140.4326530 181.4830540  59.5673390 131.2448610 185.2606660
  58.8589540 131.7134950 185.7020270  59.8517870 130.5870620 185.8951850
  61.1929320 132.6645310 193.2599190  61.6914570 133.1391130 193.9251040
  61.3352270 131.7408830 193.4669220  63.5988820 127.9699270 186.7002450
  63.4756600 127.9885400 185.7511960  64.5473380 128.0178210 186.8200850
  60.6865610 143.2054570 185.9730430  60.9407110 143.1675960 185.0509800
  59.7378090 143.0787900 185.9658680  56.6699830 135.8066050 181.1092900
  57.4363100 135.6947410 181.6718330  56.7474520 135.1104020 180.4569670
  55.3646590 133.2391120 181.7925790  55.4450180 132.2918630 181.9043190
  56.2566340 133.5698000 181.8986450  56.1661300 143.3886510 188.8960330
  56.9023780 142.8401970 189.1668900  56.5502220 144.2542520 188.7566320
  53.0506780 139.4560080 184.7701840  52.1246560 139.6981220 184.7607250
  53.5163210 140.2834340 184.6486590  55.1719580 142.5732580 198.0845910
  55.9732310 142.8944630 198.4981310  54.6571400 142.2128160 198.8065820
  59.2763610 142.5616820 180.7185900  60.0692220 142.8505650 180.2667690
  58.7567960 142.1308990 180.0398380  64.0084210 138.6812450 198.0321320
  63.4022370 138.7044050 197.2917070  63.7038320 137.9495490 198.5688570
  65.4384580 142.4092740 196.6430730  66.3906330 142.3250760 196.5930970
  65.2912800 143.0734450 197.3164520  59.7941010 137.7820230 180.5828250
  59.6891650 137.1672580 181.3089630  59.6265230 137.2586120 179.7991260
  59.9455330 136.4677030 196.5617480  59.1801000 137.0362030 196.4772150
  60.1271290 136.1753240 195.6685710  54.9240470 133.2035630 197.9232030
  54.9645810 132.9049500 198.8317260  55.7785970 133.6043240 197.7639550
  58.7018860 135.8031180 183.0835540  59.1235280 135.6371050 183.9266930
  58.8269700 134.9931410 182.5890680  56.8646280 131.7827730 195.8906520
  56.3342740 131.2918680 195.2629860  57.5334350 132.2111930 195.3564450
  65.7624340 136.2497190 195.6547710  66.1765360 136.4042270 196.5038130
  64.8275340 136.3752410 195.8173490  60.5239570 136.2017670 193.6243640
  60.9427680 137.0450400 193.4519880  59.6048200 136.3389710 193.3950420
  62.8603470 133.9333850 195.0081480  62.9799680 133.3374990 195.7476320
  63.7197470 133.9703540 194.5882780  65.1991370 134.4871040 193.5843990
  64.6726590 135.0113660 192.9809130  65.5422710 135.1198430 194.2153720
  57.5977760 131.8764410 180.0293700  57.3966820 131.0131770 180.3907040
  57.4269810 131.7897770 179.0915300  58.3746990 142.5070680 194.7401370
  57.8368080 143.2316740 194.4210070  58.6280950 142.0301020 193.9498710
  59.6272240 130.4755200 196.2657300  60.2171930 130.1671050 196.9535120
  58.8092480 130.0034950 196.4217200  64.4465670 130.0921010 196.4990320
  63.7581190 129.4302550 196.4340310  65.1671690 129.6459280 196.9438780
  56.3960560 128.9765030 180.0171580  56.6986460 128.9832460 179.1090730
  57.1355150 128.6262890 180.5139240  61.2309200 143.7421890 194.9988020
  61.1567900 144.6457030 195.3060390  60.3288040 143.4233790 194.9710090
  61.7794530 142.9080400 182.6214380  62.6745320 143.2465370 182.6433140
  61.8112160 142.1859810 181.9938660  55.4190690 138.2807450 180.8501380
  55.8565560 138.8237120 181.5058960  55.9038420 137.4554400 180.8597720
  52.6336490 141.0696480 188.3021640  52.9639500 140.2017540 188.0700280
  53.0627490 141.2755000 189.1326600  57.2298410 139.4005490 185.9623610
  56.9293950 139.2770460 186.8627520  57.1235900 138.5414080 185.5539340
  53.1226700 141.9367070 191.0403270  52.6857690 142.1167870 191.8727420
  53.6904380 142.6941690 190.8984990  52.9551130 134.4487300 187.3992150
  52.2999970 134.1798940 186.7551850  53.7929080 134.3391780 186.9494130
  53.9927060 134.8339870 191.9395490  54.3600100 134.7467270 192.8191510
  53.4237880 134.0706420 191.8402350  53.5443060 131.7448960 195.8453910
  52.6499110 131.7115720 196.1847620  54.0840610 131.9435750 196.6105160
  52.1689210 131.6586230 183.3417480  51.2653290 131.9216430 183.1669140
  52.6529830 131.9297400 182.5617440  54.7116420 130.7151770 181.2511860
  55.4208120 130.2934990 180.7659140  53.9956360 130.7827000 180.6195210
  54.3590580 126.7691100 180.2914510  55.0818710 127.3100040 180.6095730
  54.6315100 126.4954520 179.4156050  54.0482770 126.0197290 190.1937130
  54.6958960 125.4694670 189.7532290  54.4684610 126.2740440 191.0152940
  67.9435110 126.2138650 193.5506770  68.5807330 126.8272790 193.9165960
  68.0910000 126.2499310 192.6056000  55.4079140 139.3472560 197.1015640
  55.3648770 138.9765470 197.9830100  55.5390150 140.2850130 197.2417460
  59.1085170 140.9032150 192.7025360  58.8676530 141.1706710 191.8155880
  60.0487810 141.0737880 192.7576220  61.3139590 127.3664840 196.4581870
  61.2528480 127.9586670 197.2077280  62.2539970 127.2590800 196.3132130
  63.9514150 127.0234900 196.0974160  64.5654560 127.3414190 195.4355240
  64.4963710 126.5383490 196.7170020  55.2467170 142.2934810 194.2213420
  54.6527490 142.1619510 194.9603460  55.2391010 141.4572950 193.7555520
  64.6922190 125.5867040 192.4243450  63.8182030 125.9202150 192.2216380
  64.5832940 125.1140220 193.2495320  65.5994170 127.7937910 193.8085170
  65.2707530 126.9789670 193.4286900  66.5476470 127.7507720 193.6850860
  54.8779400 139.6593190 193.1721460  54.1513460 139.0398480 193.1047410
  54.9388550 140.0533800 192.3019540  58.4824500 141.8738190 189.9570870
  58.9989520 141.2625550 189.4319130  59.1321880 142.3766970 190.4481880
  61.2220000 142.7646680 190.7839850  61.5097810 142.5100980 189.9072860
  61.7343220 142.2124040 191.3745420  62.4397010 126.5036880 191.3636360
  61.6568800 126.9782380 191.6433120  62.1459940 125.5991710 191.2549540
  66.9918080 127.2059980 189.4085450  67.4326170 127.1505080 188.5607050
  66.7225670 128.1217990 189.4795630  53.1609400 142.9767580 186.3818220
  52.9931440 142.3438260 187.0800110  52.2943910 143.1826980 186.0312410
  53.7837420 126.8084360 183.8850080  54.5416780 126.9213240 183.3114110
  53.3214590 127.6453560 183.8393510  60.3251230 128.9223630 186.8752390
  59.5125740 128.5480520 186.5348270  60.8292870 128.1668710 187.1773580
  64.8276210 125.5866080 188.1135460  65.4305580 126.1586290 188.5883980
  64.0869200 126.1505520 187.8909360  54.7672100 141.6700810 183.8268360
  54.2419720 142.0508840 183.1230320  54.6916680 142.2951580 184.5478070
  56.1562570 127.3348410 182.4252050  56.6855330 126.5478210 182.2960000
  56.7890890 128.0139600 182.6587580  58.3500410 127.0723550 185.4797440
  57.7203150 126.3710860 185.6467570  57.8105550 127.8327680 185.2630600
  61.2892360 143.6862780 198.1508050  62.2159670 143.4507050 198.1944010
  61.2742790 144.5134780 197.6694080  57.3665070 143.6183190 182.7017610
  58.0983890 143.3342470 182.1541500  57.6258740 143.3796470 183.5916990
  56.5279860 139.7347920 182.7063940  55.8988740 140.2033020 183.2549770
  56.6427690 138.8897140 183.1410130  63.9829580 133.7853580 168.8565140
  63.9023630 132.8708190 168.5856850  63.5694000 134.2820650 168.1504850
  62.1147620 135.5632600 170.7374410  61.3389720 135.0833040 171.0272980
  62.7660550 134.8838250 170.5630570  56.1313450 135.8752410 171.6150170
  55.2998330 135.6201120 172.0146680  56.7394430 135.9463180 172.3508090
  56.1114710 139.9092500 171.8108190  56.4142750 139.0190240 171.6318410
  56.8558300 140.4662720 171.5830440  62.3618360 142.2550800 169.1377530
  61.7429800 142.7108300 168.5671970  63.2170140 142.4102260 168.7367230
  61.5556610 138.2389790 170.7444570  61.4864890 137.2979730 170.5833700
  62.3176470 138.3291200 171.3167140  56.8410620 127.0270730 175.0319540
  56.8429060 127.5443120 174.2265440  56.0114930 126.5500910 175.0089470
  58.0913470 136.6665910 173.2093040  57.7582850 137.2934830 173.8514110
  58.2680150 137.1927790 172.4294710  66.6047380 130.4810990 170.6769380
  65.9002950 130.7695880 171.2572490  66.9659540 131.2911100 170.3168940
  57.3032570 138.6346710 175.0242220  57.9206570 139.3097790 174.7426670
  56.4425690 139.0434690 174.9329720  67.0514320 138.6646470 166.7432210
  66.9410650 137.7220800 166.8681630  67.0482570 139.0262110 167.6294970
  65.1554340 136.8460090 172.9824650  65.5723130 136.6320200 172.1478110
  65.8794160 137.1032880 173.5533270  58.6672940 138.5044090 171.0453640
  58.3701230 137.8989560 170.3661420  59.6172760 138.5421400 170.9343000
  57.7591370 138.2425780 177.6961440  56.8619900 138.4665750 177.9434840
  57.7844240 138.3660720 176.7472840  56.5862590 135.1139100 176.2718810
  56.4470360 135.9861900 176.6406210  55.7043950 134.7711910 176.1266750
  62.9091970 140.0314970 167.5783940  63.3487880 140.7739300 167.1639330
  62.8478860 140.2741540 168.5022900  58.3842940 141.0560800 178.4803960
  58.3558370 141.4603750 177.6132390  58.2207910 140.1271160 178.3175560
  63.6007750 142.7328750 175.5062950  64.1152420 142.6436760 176.3085380
  62.7576830 143.0788450 175.7990860  65.5762150 143.0184090 164.9346950
  65.4163290 142.7287030 165.8328780  65.4108860 142.2424220 164.3992180
  58.0550530 142.7982620 166.7118570  57.8793010 141.8818160 166.4986370
  57.2006270 143.1569910 166.9516370  64.8438210 142.1534360 167.5693440
  65.2995160 141.3723740 167.8832060  65.1830730 142.8641180 168.1134620
  52.5940760 137.9250820 174.7284180  52.7571800 137.4556180 173.9103550
  53.0593210 137.4174380 175.3933020  54.1679740 137.3002250 176.8879990
  53.7834530 136.6595920 177.4862950  54.4791930 138.0038370 177.4574720
  54.1639980 134.0290170 175.8344180  53.8054920 134.6944020 176.4217520
  53.8694540 133.1973720 176.2056800  57.3653100 134.4874410 178.7183730
  57.0653240 134.6331590 177.8211550  58.1364340 133.9279700 178.6257120
  62.7081550 139.2843410 176.7138860  62.7226090 138.3524370 176.4957770
  62.0006650 139.3703170 177.3528630  64.4492350 137.6510920 169.5591290
  64.8016170 137.0539050 168.8992660  63.5654680 137.3255150 169.7299540
  62.1415450 140.9260980 173.8079360  62.7857670 141.1320360 174.4852780
  62.5044890 140.1649380 173.3550210  53.0261140 141.5063670 177.4982810
  53.1352260 140.5658410 177.3578200  52.3741700 141.7718420 176.8496540
  61.0173730 139.7779560 178.8980930  60.6970600 139.0588800 179.4426620
  60.3432090 140.4534630 178.9716990  60.6865610 143.2054570 167.1986940
  60.9407110 143.1675960 166.2766310  59.7378090 143.0787900 167.1915190
  66.6918190 134.1246450 168.7745450  65.7508330 134.1396680 168.9493140
  67.0062260 133.3382410 169.2205750  56.1661300 143.3886510 170.1216840
  56.9023780 142.8401970 170.3925410  56.5502220 144.2542520 169.9822830
  55.1719580 142.5732580 179.3102420  55.9732310 142.8944630 179.7237820
  54.6571400 142.2128160 180.0322330  65.4384580 142.4092740 177.8687240
  66.3906330 142.3250760 177.8187480  65.2912800 143.0734450 178.5421030
  68.3293780 141.7886950 163.3679150  68.0435290 141.3752090 162.5533330
  68.1313330 142.7174660 163.2479670  52.8917390 135.0606040 178.2538470
  53.3956410 134.4813320 178.8254700  52.1524810 135.3446270 178.7914840
  54.9240470 133.2035630 179.1488540  54.9645810 132.9049500 180.0573770
  55.7785970 133.6043240 178.9896060  56.8646280 131.7827730 177.1163030
  56.3342740 131.2918680 176.4886370  57.5334350 132.2111930 176.5820960
  57.3518580 128.7490100 177.1960320  57.2575450 128.1310850 176.4711190
  56.7715970 129.4756390 176.9690230  58.3746990 142.5070680 175.9657880
  57.8368080 143.2316740 175.6466580  58.6280950 142.0301020 175.1755220
  61.2309200 143.7421890 176.2244530  61.1567900 144.6457030 176.5316900
  60.3288040 143.4233790 176.1966600  52.6336490 141.0696480 169.5278150
  52.9639500 140.2017540 169.2956790  53.0627490 141.2755000 170.3583110
  53.1226700 141.9367070 172.2659780  52.6857690 142.1167870 173.0983930
  53.6904380 142.6941690 172.1241500  69.4031300 134.1552730 166.5442950
  69.0274900 133.3880660 166.1124240  68.6734420 134.5375430 167.0317880
  53.9927060 134.8339870 173.1652000  54.3600100 134.7467270 174.0448020
  53.4237880 134.0706420 173.0658860  69.5969390 130.2744520 168.3180280
  69.4868670 130.1200560 169.2562550  70.3576980 129.7465460 168.0755690
  55.4079140 139.3472560 178.3272150  55.3648770 138.9765470 179.2086610
  55.5390150 140.2850130 178.4673970  59.1085170 140.9032150 173.9281870
  58.8676530 141.1706710 173.0412390  60.0487810 141.0737880 173.9832730
  55.2467170 142.2934810 175.4469930  54.6527490 142.1619510 176.1859970
  55.2391010 141.4572950 174.9812030  54.8779400 139.6593190 174.3977970
  54.1513460 139.0398480 174.3303920  54.9388550 140.0533800 173.5276050
  58.4824500 141.8738190 171.1827380  58.9989520 141.2625550 170.6575640
  59.1321880 142.3766970 171.6738390  61.2220000 142.7646680 172.0096360
  61.5097810 142.5100980 171.1329370  61.7343220 142.2124040 172.6001930
  53.1609400 142.9767580 167.6074730  52.9931440 142.3438260 168.3056620
  52.2943910 143.1826980 167.2568920  54.7672100 141.6700810 165.0524870
  54.2419720 142.0508840 164.3486830  54.6916680 142.2951580 165.7734580
  61.2892360 143.6862780 179.3764560  62.2159670 143.4507050 179.4200520
  61.2742790 144.5134780 178.8950590  57.3665070 143.6183190 163.9274120
  58.0983890 143.3342470 163.3798010  57.6258740 143.3796470 164.8173500
  52.5964910 137.8246570 145.1305580  52.2192890 138.3133670 144.3990480
  52.8537980 138.4971850 145.7612110  64.7996590 135.0918900 144.8359210
  65.2389870 134.2541330 144.6897030  65.5125010 135.7248300 144.9223350
  54.8995870 133.7121510 147.6077590  54.7793470 134.4383600 146.9958860
  54.5896760 132.9424420 147.1305500  65.5762150 143.0184090 146.1603460
  65.4163290 142.7287030 147.0585290  65.4108860 142.2424220 145.6248690
  65.2788280 140.5271650 144.7201460  64.5853440 140.5248940 144.0603740
  66.0211140 140.1030970 144.2895630  59.0910560 133.3990230 144.2369770
  58.5227460 132.9508480 143.6105680  59.7999560 133.7583010 143.7034920
  56.6358040 137.3948420 146.5096180  55.8620300 136.8546040 146.3494900
  57.3652670 136.8755030 146.1713940  65.5704350 132.1571390 144.7414120
  66.4583970 132.4688620 144.5665460  65.5409440 131.2843640 144.3494700
  61.5664940 138.3295080 145.4202290  61.9080640 139.0737310 144.9245610
  60.7377650 138.6426200 145.7827120  67.8418620 133.4683230 144.2093980
  67.7582340 133.8997450 143.3590420  68.5612810 133.9281580 144.6420800
  68.8705870 140.3225490 146.9376110  68.2282030 139.6681110 147.2119830
  68.4836530 140.7280580 146.1616780  52.6748030 134.0281430 143.6835290
  53.5442880 134.3106230 143.9671210  52.1838350 134.8417300 143.5684100
  59.8382840 135.4154640 147.8043570  60.2945620 136.2259890 148.0303760
  59.4871050 135.0977780 148.6362060  67.2603250 139.2141950 143.4752460
  67.0340830 138.4972390 144.0677100  66.8699450 138.9654390 142.6374210
  53.0419280 143.2408810 144.2496920  53.4016920 143.8398150 143.5954190
  52.9011620 143.7868700 145.0231950  66.8419500 137.1313890 145.1366620
  66.5541200 137.5926580 145.9244500  67.6371670 136.6711660 145.4050840
  59.0587900 140.6240010 145.0670590  59.0498000 141.3569700 144.4515100
  58.1386260 140.3771590 145.1597550  54.6594540 135.8454900 145.8117350
  54.0522490 136.5853800 145.8212650  55.1343890 135.9354260 144.9855550
  62.0447500 140.6868250 143.7295780  62.1459480 140.4832240 142.7997760
  61.1449240 140.4326530 143.9343560  57.7708410 129.5533690 145.0870390
  58.6198940 129.9903840 145.0210580  57.4039680 129.8653950 145.9142450
  56.6699830 135.8066050 143.5605920  57.4363100 135.6947410 144.1231350
  56.7474520 135.1104020 142.9082690  55.3646590 133.2391120 144.2438810
  55.4450180 132.2918630 144.3556210  56.2566340 133.5698000 144.3499470
  56.1661300 143.3886510 151.3473350  56.9023780 142.8401970 151.6181920
  56.5502220 144.2542520 151.2079340  53.0506780 139.4560080 147.2214860
  52.1246560 139.6981220 147.2120270  53.5163210 140.2834340 147.0999610
  59.2763610 142.5616820 143.1698920  60.0692220 142.8505650 142.7180710
  58.7567960 142.1308990 142.4911400  68.3293780 141.7886950 144.5935660
  68.0435290 141.3752090 143.7789840  68.1313330 142.7174660 144.4736180
  59.7941010 137.7820230 143.0341270  59.6891650 137.1672580 143.7602650
  59.6265230 137.2586120 142.2504280  63.0343740 136.8440260 143.6383260
  62.4853840 137.2909560 144.2826000  63.6563000 136.3389510 144.1620930
  58.7018860 135.8031180 145.5348560  59.1235280 135.6371050 146.3779950
  58.8269700 134.9931410 145.0403700  61.2146500 134.8268790 142.7825660
  61.7352160 134.1117810 142.4166810  61.8614900 135.4654660 143.0826170
  61.7794530 142.9080400 145.0727400  62.6745320 143.2465370 145.0946160
  61.8112160 142.1859810 144.4451680  55.4190690 138.2807450 143.3014400
  55.8565560 138.8237120 143.9571980  55.9038420 137.4554400 143.3110740
  69.9990330 139.1801890 143.1163310  69.1683290 139.2478540 143.5870540
  70.1762160 140.0706010 142.8130170  69.4546790 135.9249370 145.6197510
  70.2165700 136.4946020 145.7257200  69.4701160 135.3576570 146.3905820
  69.5065960 136.2183740 142.7770030  69.7814800 137.1262620 142.6489250
  69.3176700 136.1546270 143.7132020  65.9041570 129.2428590 144.0723660
  66.3226450 129.0559570 143.2320320  65.5977630 128.3907640 144.3826590
  52.1689210 131.6586230 145.7930500  51.2653290 131.9216430 145.6182160
  52.6529830 131.9297400 145.0130460  53.1609400 142.9767580 148.8331240
  52.9931440 142.3438260 149.5313130  52.2943910 143.1826980 148.4825430
  54.7672100 141.6700810 146.2781380  54.2419720 142.0508840 145.5743340
  54.6916680 142.2951580 146.9991090  56.1562570 127.3348410 144.8765070
  56.6855330 126.5478210 144.7473020  56.7890890 128.0139600 145.1100600
  69.5237420 143.2288350 147.5995320  69.6989610 142.5426090 146.9556240
  68.8258990 143.7535400 147.2071990  57.3665070 143.6183190 145.1530630
  58.0983890 143.3342470 144.6054520  57.6258740 143.3796470 146.0430010
  56.5279860 139.7347920 145.1576960  55.8988740 140.2033020 145.7062790
  56.6427690 138.8897140 145.5923150  56.1313450 135.8752410 134.0663190
  55.2998330 135.6201120 134.4659700  56.7394430 135.9463180 134.8021110
  56.1114710 139.9092500 134.2621210  56.4142750 139.0190240 134.0831430
  56.8558300 140.4662720 134.0343460  58.0913470 136.6665910 135.6606060
  57.7582850 137.2934830 136.3027130  58.2680150 137.1927790 134.8807730
  57.3032570 138.6346710 137.4755240  57.9206570 139.3097790 137.1939690
  56.4425690 139.0434690 137.3842740  52.5964910 137.8246570 126.3562090
  52.2192890 138.3133670 125.6246990  52.8537980 138.4971850 126.9868620
  57.7591370 138.2425780 140.1474460  56.8619900 138.4665750 140.3947860
  57.7844240 138.3660720 139.1985860  56.5862590 135.1139100 138.7231830
  56.4470360 135.9861900 139.0919230  55.7043950 134.7711910 138.5779770
  58.3842940 141.0560800 140.9316980  58.3558370 141.4603750 140.0645410
  58.2207910 140.1271160 140.7688580  70.3357760 141.8387900 142.2281150
  70.8117480 142.3170790 142.9070230  70.9564920 141.7705390 141.5026650
  52.5940760 137.9250820 137.1797200  52.7571800 137.4556180 136.3616570
  53.0593210 137.4174380 137.8446040  54.1679740 137.3002250 139.3393010
  53.7834530 136.6595920 139.9375970  54.4791930 138.0038370 139.9087740
  56.6795440 137.0628800 131.3731500  57.1974110 136.2597060 131.3188390
  56.2279460 137.0007940 132.2148330  54.1639980 134.0290170 138.2857200
  53.8054920 134.6944020 138.8730540  53.8694540 133.1973720 138.6569820
  57.3653100 134.4874410 141.1696750  57.0653240 134.6331590 140.2724570
  58.1364340 133.9279700 141.0770140  53.0419280 143.2408810 125.4753430
  53.4016920 143.8398150 124.8210700  52.9011620 143.7868700 126.2488460
  53.0261140 141.5063670 139.9495830  53.1352260 140.5658410 139.8091220
  52.3741700 141.7718420 139.3009560  61.0173730 139.7779560 141.3493950
  60.6970600 139.0588800 141.8939640  60.3432090 140.4534630 141.4230010
  53.0506780 139.4560080 128.4471370  52.1246560 139.6981220 128.4376780
  53.5163210 140.2834340 128.3256120  55.1719580 142.5732580 141.7615440
  55.9732310 142.8944630 142.1750840  54.6571400 142.2128160 142.4835350
  64.0084210 138.6812450 141.7090850  63.4022370 138.7044050 140.9686600
  63.7038320 137.9495490 142.2458100  52.8917390 135.0606040 140.7051490
  53.3956410 134.4813320 141.2767720  52.1524810 135.3446270 141.2427860
  59.9455330 136.4677030 140.2387010  59.1801000 137.0362030 140.1541680
  60.1271290 136.1753240 139.3455240  67.0878680 138.1982360 140.7962030
  67.8288150 138.5358120 140.2929490  66.3251360 138.3674420 140.2431800
  66.2346510 133.5893350 141.3356390  66.8167280 132.8345670 141.2476870
  66.4108280 134.1200790 140.5587870  62.8603470 133.9333850 138.6851010
  62.9799680 133.3374990 139.4245850  63.7197470 133.9703540 138.2652310
  58.3746990 142.5070680 138.4170900  57.8368080 143.2316740 138.0979600
  58.6280950 142.0301020 137.6268240  61.2309200 143.7421890 138.6757550
  61.1567900 144.6457030 138.9829920  60.3288040 143.4233790 138.6479620
  55.4190690 138.2807450 124.5270910  55.8565560 138.8237120 125.1828490
  55.9038420 137.4554400 124.5367250  52.6336490 141.0696480 131.9791170
  52.9639500 140.2017540 131.7469810  53.0627490 141.2755000 132.8096130
  53.1226700 141.9367070 134.7172800  52.6857690 142.1167870 135.5496950
  53.6904380 142.6941690 134.5754520  68.7588880 141.4384070 139.0050110
  68.1590870 141.4976630 138.2614030  68.8882780 140.4989050 139.1346960
  53.9927060 134.8339870 135.6165020  54.3600100 134.7467270 136.4961040
  53.4237880 134.0706420 135.5171880  55.4079140 139.3472560 140.7785170
  55.3648770 138.9765470 141.6599630  55.5390150 140.2850130 140.9186990
  55.2467170 142.2934810 137.8982950  54.6527490 142.1619510 138.6372990
  55.2391010 141.4572950 137.4325050  54.8779400 139.6593190 136.8490990
  54.1513460 139.0398480 136.7816940  54.9388550 140.0533800 135.9789070
  53.1609400 142.9767580 130.0587750  52.9931440 142.3438260 130.7569640
  52.2943910 143.1826980 129.7081940  54.7672100 141.6700810 127.5037890
  54.2419720 142.0508840 126.7999850  54.6916680 142.2951580 128.2247600
  61.2892360 143.6862780 141.8277580  62.2159670 143.4507050 141.8713540
  61.2742790 144.5134780 141.3463610  56.5279860 139.7347920 126.3833470
  55.8988740 140.2033020 126.9319300  56.6427690 138.8897140 126.8179660
  67.8569920 142.9132640 141.6518620  68.6495240 142.4181870 141.4444580
  68.1503070 143.5922780 142.2594230  62.3618360 142.2550800 112.8147060
  61.7429800 142.7108300 112.2441500  63.2170140 142.4102260 112.4136760
  65.7568900 141.9430250 115.3311570  65.7696060 141.5392540 114.4633830
  65.2044120 142.7177540 115.2273000  65.1554340 136.8460090 116.6594180
  65.5723130 136.6320200 115.8247640  65.8794160 137.1032880 117.2302800
  69.1016440 135.2447310 116.7510420  68.2735070 135.3140400 116.2760550
  69.6966920 135.8301620 116.2826250  57.7591370 138.2425780 121.3730970
  56.8619900 138.4665750 121.6204370  57.7844240 138.3660720 120.4242370
  62.9091970 140.0314970 111.2553470  63.3487880 140.7739300 110.8408860
  62.8478860 140.2741540 112.1792430  58.3842940 141.0560800 122.1573490
  58.3558370 141.4603750 121.2901920  58.2207910 140.1271160 121.9945090
  63.6007750 142.7328750 119.1832480  64.1152420 142.6436760 119.9854910
  62.7576830 143.0788450 119.4760390  65.5762150 143.0184090 108.6116480
  65.4163290 142.7287030 109.5098310  65.4108860 142.2424220 108.0761710
  58.0550530 142.7982620 110.3888100  57.8793010 141.8818160 110.1755900
  57.2006270 143.1569910 110.6285900  65.2788280 140.5271650 107.1714480
  64.5853440 140.5248940 106.5116760  66.0211140 140.1030970 106.7408650
  64.8438210 142.1534360 111.2462970  65.2995160 141.3723740 111.5601590
  65.1830730 142.8641180 111.7904150  67.3946020 136.3913780 114.7535590
  68.1145140 136.8869070 114.3631700  67.1927840 135.7131670 114.1089460
  62.7081550 139.2843410 120.3908390  62.7226090 138.3524370 120.1727300
  62.0006650 139.3703170 121.0298160  64.4492350 137.6510920 113.2360820
  64.8016170 137.0539050 112.5762190  63.5654680 137.3255150 113.4069070
  63.4147530 138.9293330 116.2026340  64.0569760 138.2286490 116.3158510
  63.9396880 139.7091770 116.0223230  53.0419280 143.2408810 106.7009940
  53.4016920 143.8398150 106.0467210  52.9011620 143.7868700 107.4744970
  61.0173730 139.7779560 122.5750460  60.6970600 139.0588800 123.1196150
  60.3432090 140.4534630 122.6486520  59.0587900 140.6240010 107.5183610
  59.0498000 141.3569700 106.9028120  58.1386260 140.3771590 107.6110570
  62.0447500 140.6868250 106.1808800  62.1459480 140.4832240 105.2510780
  61.1449240 140.4326530 106.3856580  60.6865610 143.2054570 110.8756470
  60.9407110 143.1675960 109.9535840  59.7378090 143.0787900 110.8684720
  68.6943770 141.2955300 114.1269240  68.8191190 142.1186470 114.5993050
  69.5609330 141.0846030 113.7793390  56.1661300 143.3886510 113.7986370
  56.9023780 142.8401970 114.0694940  56.5502220 144.2542520 113.6592360
  55.1719580 142.5732580 122.9871950  55.9732310 142.8944630 123.4007350
  54.6571400 142.2128160 123.7091860  59.2763610 142.5616820 105.6211940
  60.0692220 142.8505650 105.1693730  58.7567960 142.1308990 104.9424420
  68.3293780 141.7886950 107.0448680  68.0435290 141.3752090 106.2302860
  68.1313330 142.7174660 106.9249200  52.8917390 135.0606040 121.9308000
  53.3956410 134.4813320 122.5024230  52.1524810 135.3446270 122.4684370
  62.8603470 133.9333850 119.9107520  62.9799680 133.3374990 120.6502360
  63.7197470 133.9703540 119.4908820  65.1991370 134.4871040 118.4870030
  64.6726590 135.0113660 117.8835170  65.5422710 135.1198430 119.1179760
  58.3746990 142.5070680 119.6427410  57.8368080 143.2316740 119.3236110
  58.6280950 142.0301020 118.8524750  64.4465670 130.0921010 121.4016360
  63.7581190 129.4302550 121.3366350  65.1671690 129.6459280 121.8464820
  61.2309200 143.7421890 119.9014060  61.1567900 144.6457030 120.2086430
  60.3288040 143.4233790 119.8736130  61.7794530 142.9080400 107.5240420
  62.6745320 143.2465370 107.5459180  61.8112160 142.1859810 106.8964700
  53.1226700 141.9367070 115.9429310  52.6857690 142.1167870 116.7753460
  53.6904380 142.6941690 115.8011030  68.8571980 132.4650090 117.0439270
  67.9074690 132.4313630 117.1584260  69.0384990 133.3750200 116.8089040
  67.5016570 142.9154650 111.8551050  68.0975640 142.5939220 111.1785470
  67.7594720 142.4426470 112.6464320  68.0528780 143.5649950 115.6848780
  67.5931750 144.3165760 115.3106800  67.4241240 142.8456420 115.6263580
  61.2220000 142.7646680 115.6865890  61.5097810 142.5100980 114.8098900
  61.7343220 142.2124040 116.2771460  53.1609400 142.9767580 111.2844260
  52.9931440 142.3438260 111.9826150  52.2943910 143.1826980 110.9338450
  54.7672100 141.6700810 108.7294400  54.2419720 142.0508840 108.0256360
  54.6916680 142.2951580 109.4504110  69.5237420 143.2288350 110.0508340
  69.6989610 142.5426090 109.4069260  68.8258990 143.7535400 109.6585010
  57.3665070 143.6183190 107.6043650  58.0983890 143.3342470 107.0567540
  57.6258740 143.3796470 108.4943030  66.1355050 139.9692790  94.4199580
  65.6736580 139.1980030  94.7486750  66.9480600 139.9958860  94.9252030
  62.3618360 142.2550800  94.0403570  61.7429800 142.7108300  93.4698010
  63.2170140 142.4102260  93.6393270  61.5556610 138.2389790  95.6470610
  61.4864890 137.2979730  95.4859740  62.3176470 138.3291200  96.2193180
  70.6585450 130.5577360  99.3711510  69.9537620 130.9459070  98.8526620
  70.9243370 131.2527650  99.9732440  63.2281710 137.1390040  91.4335480
  62.6098980 137.6039490  90.8698200  63.7404960 137.8317520  91.8504990
  52.5964910 137.8246570  88.8075110  52.2192890 138.3133670  88.0760010
  52.8537980 138.4971850  89.4381640  68.2210160 140.0986120  97.8422900
  67.5373680 140.7685230  97.8339570  68.7604450 140.2966770  97.0767760
  69.6734300 129.9265780  95.9704630  68.7259210 129.9604760  96.1020060
  69.9984290 130.7404730  96.3553990  65.7568900 141.9430250  96.5568080
  65.7696060 141.5392540  95.6890340  65.2044120 142.7177540  96.4529510
  67.0514320 138.6646470  91.6458250  66.9410650 137.7220800  91.7707670
  67.0482570 139.0262110  92.5321010  69.1016440 135.2447310  97.9766930
  68.2735070 135.3140400  97.5017060  69.6966920 135.8301620  97.5082760
  66.6231890 135.8532090  91.5055990  66.0044310 135.5151640  90.8582290
  66.6056340 135.2091850  92.2135180  66.7558550 142.0775960  99.6102780
  66.2789110 142.8848150  99.4175390  66.0720340 141.4254290  99.7628990
  62.9091970 140.0314970  92.4809980  63.3487880 140.7739300  92.0665370
  62.8478860 140.2741540  93.4048940  58.3842940 141.0560800 103.3830000
  58.3558370 141.4603750 102.5158430  58.2207910 140.1271160 103.2201600
  70.3357760 141.8387900 104.6794170  70.8117480 142.3170790 105.3583250
  70.9564920 141.7705390 103.9539670  53.7828870 138.5836840  93.5021940
  53.3756950 138.7251430  92.6475540  54.6741880 138.2997000  93.2993150
  63.6007750 142.7328750 100.4088990  64.1152420 142.6436760 101.2111420
  62.7576830 143.0788450 100.7016900  65.5762150 143.0184090  89.8372990
  65.4163290 142.7287030  90.7354820  65.4108860 142.2424220  89.3018220
  58.0550530 142.7982620  91.6144610  57.8793010 141.8818160  91.4012410
  57.2006270 143.1569910  91.8542410  65.2788280 140.5271650  88.3970990
  64.5853440 140.5248940  87.7373270  66.0211140 140.1030970  87.9665160
  64.8438210 142.1534360  92.4719480  65.2995160 141.3723740  92.7858100
  65.1830730 142.8641180  93.0160660  67.3946020 136.3913780  95.9792100
  68.1145140 136.8869070  95.5888210  67.1927840 135.7131670  95.3345970
```
