## Supplementary material for "How a pathogenic mutation impairs Hsp60 functional dynamics from monomeric to fully assembled states": Input scripts and videos: F_V72I_ASHASP.rst (part 23 of 29)

```
  49.0826430 142.9132640 273.0723050  49.8751750 142.4181870 272.8649010
  49.3759580 143.5922780 273.6798660  45.2086090 133.7853580 243.9539100
  45.1280140 132.8708190 243.6830810  44.7950510 134.2820650 243.2478810
  43.3404130 135.5632600 245.8348370  42.5646230 135.0833040 246.1246940
  43.9917060 134.8838250 245.6604530  37.3569960 135.8752410 246.7124130
  36.5254840 135.6201120 247.1120640  37.9650940 135.9463180 247.4482050
  47.3611560 139.9692790 244.6147500  46.8993090 139.1980030 244.9434670
  48.1737110 139.9958860 245.1199950  37.3371220 139.9092500 246.9082150
  37.6399260 139.0190240 246.7292370  38.0814810 140.4662720 246.6804400
  35.7661910 130.8354300 240.4966520  34.8778610 131.1770270 240.3946400
  36.0503100 130.6354620 239.6047350  33.7294920 133.4359950 246.3806220
  34.3011030 132.6682150 246.3809860  33.7296460 133.7348710 245.4712830
  43.5874870 142.2550800 244.2351490  42.9686310 142.7108300 243.6645930
  44.4426650 142.4102260 243.8341190  42.7813120 138.2389790 245.8418530
  42.7121400 137.2979730 245.6807660  43.5432980 138.3291200 246.4141100
  34.9719790 128.8444310 248.1675150  34.7922630 127.9470060 248.4477910
  34.5699870 129.3916180 248.8422100  43.8118290 131.0460170 246.0687460
  44.1883110 130.1732050 245.9561130  43.7137800 131.3818870 245.1777900
  37.9423300 129.4185800 241.5304900  38.0490050 130.3189530 241.8373660
  37.0315660 129.3703770 241.2399550  47.5942410 128.5410610 243.0015800
  48.4152030 128.0507180 243.0441280  47.6276490 129.1308270 243.7547640
  35.5906460 131.3404810 246.7757490  36.2716570 131.6043180 247.3944890
  35.2754510 130.5005680 247.1095500  39.7831030 132.3872170 245.8630080
  40.2909250 132.8853140 246.5035100  40.3144270 131.6107370 245.6869440
  51.8841960 130.5577360 249.5659430  51.1794130 130.9459070 249.0474540
  52.1499880 131.2527650 250.1680360  38.0667130 127.0270730 250.1293500
  38.0685570 127.5443120 249.3239400  37.2371440 126.5500910 250.1063430
  44.4538220 137.1390040 241.6283400  43.8355490 137.6039490 241.0646120
  44.9661470 137.8317520 242.0452910  39.3169980 136.6665910 248.3067000
  38.9839360 137.2934830 248.9488070  39.4936660 137.1927790 247.5268670
  47.8303890 130.4810990 245.7743340  47.1259460 130.7695880 246.3546450
  48.1916050 131.2911100 245.4142900  37.7482460 128.7380690 248.1363950
  38.0899270 129.5822740 247.8417820  36.8098270 128.8864430 248.2529290
  38.5289080 138.6346710 250.1216180  39.1463080 139.3097790 249.8400630
  37.6682200 139.0434690 250.0303680  33.8221420 137.8246570 239.0023030
  33.4449400 138.3133670 238.2707930  34.0794490 138.4971850 239.6329560
  49.4466670 140.0986120 248.0370820  48.7630190 140.7685230 248.0287490
  49.9860960 140.2966770 247.2715680  50.8990810 129.9265780 246.1652550
  49.9515720 129.9604760 246.2967980  51.2240800 130.7404730 246.5501910
  41.4310350 126.2262960 244.4608540  41.7385330 125.6709850 243.7444040
  40.5011050 126.3607420 244.2781530  46.9825410 141.9430250 246.7516000
  46.9952570 141.5392540 245.8838260  46.4300630 142.7177540 246.6477430
  48.2770830 138.6646470 241.8406170  48.1667160 137.7220800 241.9655590
  48.2739080 139.0262110 242.7268930  46.3810850 136.8460090 248.0798610
  46.7979640 136.6320200 247.2452070  47.1050670 137.1032880 248.6507230
  43.8191110 134.2911790 241.1968660  42.8920390 134.2249170 241.4257130
  43.9715930 135.2291920 241.0823900  43.8060190 130.5628790 238.1935820
  42.8663860 130.7242750 238.2788280  44.1243450 131.2814470 237.6471810
  50.3272950 135.2447310 248.1714850  49.4991580 135.3140400 247.6964980
  50.9223430 135.8301620 247.7030680  47.8488400 135.8532090 241.7003910
  47.2300820 135.5151640 241.0530210  47.8312850 135.2091850 242.4083100
  47.2914960 132.0316630 249.1169720  46.8786140 132.8570340 249.3709710
  46.5590910 131.4461670 248.9246080  39.4247750 134.8176530 243.9788390
  39.0204750 134.1053780 243.4834290  39.5110870 134.4729770 244.8676430
  39.8929450 138.5044090 246.1427600  39.5957740 137.8989560 245.4635380
  40.8429270 138.5421400 246.0316960  38.1376370 131.5919740 247.7587430
  38.6890960 131.7015080 246.9840680  38.6519880 131.9657340 248.4742660
  47.9815060 142.0775960 249.8050700  47.5045620 142.8848150 249.6123310
  47.2976850 141.4254290 249.9576910  38.9847880 138.2425780 252.7935400
  38.0876410 138.4665750 253.0408800  39.0100750 138.3660720 251.8446800
  46.0253100 135.0918900 238.7076660  46.4646380 134.2541330 238.5614480
  46.7381520 135.7248300 238.7940800  37.8119100 135.1139100 251.3692770
  37.6726870 135.9861900 251.7380170  36.9300460 134.7711910 251.2240710
  44.1348480 140.0314970 242.6757900  44.5744390 140.7739300 242.2613290
  44.0735370 140.2741540 243.5996860  39.6099450 141.0560800 253.5777920
  39.5814880 141.4603750 252.7106350  39.4464420 140.1271160 253.4149520
  49.6070240 126.3461710 237.0217700  49.2942900 126.4388540 237.9216770
  50.3682710 126.9242740 236.9715130  36.1252380 133.7121510 241.4795040
  36.0049980 134.4383600 240.8676310  35.8153270 132.9424420 241.0022950
  51.5614270 141.8387900 254.8742090  52.0373990 142.3170790 255.5531170
  52.1821430 141.7705390 254.1487590  33.7637750 136.8836650 247.2863680
  33.8418170 137.0185420 246.3419400  34.3779430 136.1752540 247.4791800
  35.0085380 138.5836840 243.6969860  34.6013460 138.7251430 242.8423460
  35.8998390 138.2997000 243.4941070  50.9647520 139.0300750 252.0342100
  51.0910580 138.7912630 251.1159280  51.0068900 138.1985290 252.5064180
  44.8264260 142.7328750 250.6036910  45.3408930 142.6436760 251.4059340
  43.9833340 143.0788450 250.8964820  46.8018660 143.0184090 240.0320910
  46.6419800 142.7287030 240.9302740  46.6365370 142.2424220 239.4966140
  39.2807040 142.7982620 241.8092530  39.1049520 141.8818160 241.5960330
  38.4262780 143.1569910 242.0490330  46.5044790 140.5271650 238.5918910
  45.8109950 140.5248940 237.9321190  47.2467650 140.1030970 238.1613080
  46.0694720 142.1534360 242.6667400  46.5251670 141.3723740 242.9806020
  46.4087240 142.8641180 243.2108580  50.8171530 131.0833210 252.9991840
  50.2015800 131.5912880 252.4707300  50.4967950 130.1831540 252.9417780
  33.8197270 137.9250820 249.8258140  33.9828310 137.4556180 249.0077510
  34.2849720 137.4174380 250.4906980  38.5916040 127.0556580 244.8618710
  38.1484190 127.8366120 244.5303230  39.1501030 127.3786470 245.5689650
  42.8785850 129.9225100 250.4654030  42.4165220 130.1308120 251.2773970
  42.4763960 129.1084450 250.1624700  47.8790360 131.1434050 251.5950690
  47.0283950 130.8439800 251.9159760  47.7192150 131.3876060 250.6834510
  44.9740070 132.6435800 253.6949480  45.2993480 131.8099550 253.3551710
  45.7620400 133.1664320 253.8427810  41.7074860 126.6767280 239.7424540
  41.0829040 126.6727150 240.4677850  41.6204980 125.8098240 239.3460510
  40.6291940 127.6003910 246.7208310  40.9264270 128.5066740 246.6400330
  41.1777500 127.1122690 246.1067880  38.3830260 132.1790150 242.5899960
  38.1571180 131.9627320 243.4946580  37.6022790 132.6118610 242.2445930
  45.6128020 132.1853520 241.1890610  45.0136910 132.9089320 241.0054230
  46.1607630 132.1230300 240.4067060  40.8229470 133.0775730 253.2560230
  40.7273070 132.1370460 253.1060630  41.6661450 133.2990800 252.8608300
  44.2192890 130.8217060 243.2193890  44.6122460 131.1389260 242.4062580
  44.5809740 129.9428940 243.3338410  35.9540010 129.4889400 251.4094010
  35.5603400 130.3364610 251.6166790  35.2658410 128.8515770 251.6002650
  42.5285060 129.5724370 254.4790750  41.8383380 129.3796570 255.1136840
  43.2717360 129.8559010 255.0115050  33.2557060 127.4117860 245.4424090
  32.9670110 127.9820720 246.1549070  34.0002820 126.9322310 245.8055320
  33.4427290 131.3537980 236.6526810  33.3601960 132.2968740 236.7941800
  33.0910350 131.2112890 235.7739160  44.8048030 133.4122810 247.3144670
  44.0729150 133.9209620 247.6634770  44.4072370 132.5952790 247.0133450
  41.2425420 130.0877010 245.7197160  41.2461480 129.6466960 244.8701700
  42.1376540 130.4094340 245.8268980  37.0927800 129.9703500 244.6791370
  36.7527850 130.4478730 245.4358420  36.3305120 129.5168620 244.3192470
  41.3045570 131.0889090 238.7103920  41.4258390 131.0475570 239.6589740
  40.9194080 131.9513240 238.5550650  45.2673940 128.8656490 246.7267610
  45.2846680 129.3165140 247.5709460  45.0189520 127.9662130 246.9401050
  40.3167070 133.3990230 238.1087220  39.7483970 132.9508480 237.4823130
  41.0256070 133.7583010 237.5752370  48.6944690 126.2788670 252.5653990
  49.0190460 125.5478330 253.0911970  48.7301200 125.9602310 251.6634980
  35.3936250 137.3002250 251.9853950  35.0091040 136.6595920 252.5836910
  35.7048440 138.0038370 252.5548680  41.5433390 134.1478790 247.4662570
  41.9103520 133.6737360 248.2123910  41.3538450 135.0220360 247.8070910
  34.4073880 128.8922480 243.5956040  34.1220800 128.5278150 244.4334660
  34.3452740 128.1602940 242.9819180  39.3332760 133.1887430 249.7846780
  39.0289830 134.0679410 250.0097140  40.2879220 133.2487220 249.8204220
  37.8614550 137.3948420 240.3813630  37.0876810 136.8546040 240.2212350
  38.5909180 136.8755030 240.0431390  48.6202530 136.3913780 246.1740020
  49.3401650 136.8869070 245.7836130  48.4184350 135.7131670 245.5293890
  44.0812470 127.7851740 240.3169410  43.2677080 127.2864910 240.2414720
  43.8874420 128.6249990 239.9005760  44.0021330 136.4622840 252.0609020
  43.9358640 135.5418510 251.8066610  43.3726470 136.5598280 252.7753660
  46.7960860 132.1571390 238.6131570  47.6840480 132.4688620 238.4382910
  46.7665950 131.2843640 238.2212150  37.9051950 137.0628800 244.0192440
  38.4230620 136.2597060 243.9649330  37.4535970 137.0007940 244.8609270
  42.7921450 138.3295080 239.2919740  43.1337150 139.0737310 238.7963060
  41.9634160 138.6426200 239.6544570  35.3896490 134.0290170 250.9318140
  35.0311430 134.6944020 251.5191480  35.0951050 133.1973720 251.3030760
  38.5909610 134.4874410 253.8157690  38.2909750 134.6331590 252.9185510
  39.3620850 133.9279700 253.7231080  43.9338060 139.2843410 251.8112820
  43.9482600 138.3524370 251.5931730  43.2263160 139.3703170 252.4502590
  49.0675130 133.4683230 238.0811430  48.9838850 133.8997450 237.2307870
  49.7869320 133.9281580 238.5138250  50.1449270 135.9250750 251.1581400
  49.4197460 136.5179530 250.9610790  50.6724730 135.9174290 250.3594770
  50.0962380 140.3225490 240.8093560  49.4538540 139.6681110 241.0837280
  49.7093040 140.7280580 240.0334230  45.6748860 137.6510920 244.6565250
  46.0272680 137.0539050 243.9966620  44.7911190 137.3255150 244.8273500
  41.7612140 138.4108610 242.0635660  42.4483270 138.9577820 242.4443250
  40.9744560 138.9549340 242.0985270  33.9004540 134.0281430 237.5552740
  34.7699390 134.3106230 237.8388660  33.4094860 134.8417300 237.4401550
  41.0639350 135.4154640 241.6761020  41.5202130 136.2259890 241.9021210
  40.7127560 135.0977780 242.5079510  43.3671960 140.9260980 248.9053320
  44.0114180 141.1320360 249.5826740  43.7301400 140.1649380 248.4524170
  36.9651130 125.7592290 242.1483540  36.8365760 125.7510190 243.0968460
  36.1413150 126.0975380 241.7974550  44.6404040 138.9293330 247.6230770
  45.2826270 138.2286490 247.7362940  45.1653390 139.7091770 247.4427660
  48.4859760 139.2141950 237.3469910  48.2597340 138.4972390 237.9394550
  48.0955960 138.9654390 236.5091660  46.4141660 139.7288230 250.8266830
  46.7497900 140.3154920 251.5044750  45.4942000 139.5980940 251.0564620
  34.2675790 143.2408810 238.1214370  34.6273430 143.8398150 237.4671640
  34.1268130 143.7868700 238.8949400  33.9645060 127.5183410 251.6090240
  33.2503580 127.7180330 252.2142850  34.3840100 126.7422980 251.9805040
  48.0676010 137.1313890 239.0084070  47.7797710 137.5926580 239.7961950
  48.8628180 136.6711660 239.2768290  34.2517650 141.5063670 252.5956770
  34.3608770 140.5658410 252.4552160  33.5998210 141.7718420 251.9470500
  42.2430240 139.7779560 253.9954890  41.9227110 139.0588800 254.5400580
  41.5688600 140.4534630 254.0690950  40.2844410 140.6240010 238.9388040
  40.2754510 141.3569700 238.3232550  39.3642770 140.3771590 239.0315000
  35.8851050 135.8454900 239.6834800  35.2779000 136.5853800 239.6930100
  36.3600400 135.9354260 238.8573000  45.4583840 130.0105720 249.3591690
  45.8264660 129.1900930 249.6871260  44.5982040 130.0707610 249.7747340
  48.8245870 128.9662660 240.1679250  48.1959030 129.0708330 239.4537480
  48.3297790 129.1859440 240.9573130  43.2704010 140.6868250 237.6013230
  43.3715990 140.4832240 236.6715210  42.3705750 140.4326530 237.8061010
  40.7929900 131.2448610 241.5837130  40.0846050 131.7134950 242.0250740
  41.0774380 130.5870620 242.2182320  42.4185830 132.6645310 249.5829660
  42.9171080 133.1391130 250.2481510  42.5608780 131.7408830 249.7899690
  44.8245330 127.9699270 243.0232920  44.7013110 127.9885400 242.0742430
  45.7729890 128.0178210 243.1431320  41.9122120 143.2054570 242.2960900
  42.1663620 143.1675960 241.3740270  40.9634600 143.0787900 242.2889150
  38.9964920 129.5533690 238.9587840  39.8455450 129.9903840 238.8928030
  38.6296190 129.8653950 239.7859900  49.6252690 128.8813270 250.4258050
  49.1226290 129.6218670 250.7651860  50.4409350 129.2697270 250.1094840
  47.9174700 134.1246450 243.8719410  46.9764840 134.1396680 244.0467100
  48.2318770 133.3382410 244.3179710  37.8956340 135.8066050 237.4323370
  38.6619610 135.6947410 237.9948800  37.9731030 135.1104020 236.7800140
  36.5903100 133.2391120 238.1156260  36.6706690 132.2918630 238.2273660
  37.4822850 133.5698000 238.2216920  49.9200280 141.2955300 245.5473670
  50.0447700 142.1186470 246.0197480  50.7865840 141.0846030 245.1997820
  37.3917810 143.3886510 245.2190800  38.1280290 142.8401970 245.4899370
  37.7758730 144.2542520 245.0796790  34.2763290 139.4560080 241.0932310
  33.3503070 139.6981220 241.0837720  34.7419720 140.2834340 240.9717060
  36.3976090 142.5732580 254.4076380  37.1988820 142.8944630 254.8211780
  35.8827910 142.2128160 255.1296290  40.5020120 142.5616820 237.0416370
  41.2948730 142.8505650 236.5898160  39.9824470 142.1308990 236.3628850
  45.2340720 138.6812450 254.3551790  44.6278880 138.7044050 253.6147540
  44.9294830 137.9495490 254.8919040  46.6641090 142.4092740 252.9661200
  47.6162840 142.3250760 252.9161440  46.5169310 143.0734450 253.6394990
  49.5550290 141.7886950 238.4653110  49.2691800 141.3752090 237.6507290
  49.3569840 142.7174660 238.3453630  34.1173900 135.0606040 253.3512430
  34.6212920 134.4813320 253.9228660  33.3781320 135.3446270 253.8888800
  41.0197520 137.7820230 236.9058720  40.9148160 137.1672580 237.6320100
  40.8521740 137.2586120 236.1221730  41.1711840 136.4677030 252.8847950
  40.4057510 137.0362030 252.8002620  41.3527800 136.1753240 251.9916180
  44.2600250 136.8440260 237.5100710  43.7110350 137.2909560 238.1543450
  44.8819510 136.3389510 238.0338380  48.3135190 138.1982360 253.4422970
  49.0544660 138.5358120 252.9390430  47.5507870 138.3674420 252.8892740
  36.1496980 133.2035630 254.2462500  36.1902320 132.9049500 255.1547730
  37.0042480 133.6043240 254.0870020  39.9275370 135.8031180 239.4066010
  40.3491790 135.6371050 240.2497400  40.0526210 134.9931410 238.9121150
  38.0902790 131.7827730 252.2136990  37.5599250 131.2918680 251.5860330
  38.7590860 132.2111930 251.6794920  42.4403010 134.8268790 236.6543110
  42.9608670 134.1117810 236.2884260  43.0871410 135.4654660 236.9543620
  46.9880850 136.2497190 251.9778180  47.4021870 136.4042270 252.8268600
  46.0531850 136.3752410 252.1403960  47.4603020 133.5893350 253.9817330
  48.0423790 132.8345670 253.8937810  47.6364790 134.1200790 253.2048810
  38.5775090 128.7490100 252.2934280  38.4831960 128.1310850 251.5685150
  37.9972480 129.4756390 252.0664190  41.3436530 127.3063340 249.3261670
  40.8953830 127.3287600 248.4807220  40.7101730 126.9082360 249.9231970
  41.7496080 136.2017670 249.9474110  42.1684190 137.0450400 249.7750350
  40.8304710 136.3389710 249.7180890  44.0859980 133.9333850 251.3311950
  44.2056190 133.3374990 252.0706790  44.9453980 133.9703540 250.9113250
  46.4247880 134.4871040 249.9074460  45.8983100 135.0113660 249.3039600
  46.7679220 135.1198430 250.5384190  38.8234270 131.8764410 236.3524170
  38.6223330 131.0131770 236.7137510  38.6526320 131.7897770 235.4145770
  39.6003500 142.5070680 251.0631840  39.0624590 143.2316740 250.7440540
  39.8537460 142.0301020 250.2729180  40.8528750 130.4755200 252.5887770
  41.4428440 130.1671050 253.2765590  40.0348990 130.0034950 252.7447670
  45.6722180 130.0921010 252.8220790  44.9837700 129.4302550 252.7570780
  46.3928200 129.6459280 253.2669250  46.3022580 126.6872640 238.8811050
  46.5824870 125.8440540 239.2370470  45.5288310 126.9195750 239.3949800
  37.6217070 128.9765030 236.3402050  37.9242970 128.9832460 235.4321200
  38.3611660 128.6262890 236.8369710  42.4565710 143.7421890 251.3218490
  42.3824410 144.6457030 251.6290860  41.5544550 143.4233790 251.2940560
  40.8402000 127.9199650 237.3258250  40.4924000 127.2423640 236.7460700
  41.0414770 127.4589160 238.1401640  43.0051040 142.9080400 238.9444850
  43.9001830 143.2465370 238.9663610  43.0368670 142.1859810 238.3169130
  36.6447200 138.2807450 237.1731850  37.0822070 138.8237120 237.8289430
  37.1294930 137.4554400 237.1828190  33.8593000 141.0696480 244.6252110
  34.1896010 140.2017540 244.3930750  34.2884000 141.2755000 245.4557070
  38.4554920 139.4005490 242.2854080  38.1550460 139.2770460 243.1857990
  38.3492410 138.5414080 241.8769810  34.3483210 141.9367070 247.3633740
  33.9114200 142.1167870 248.1957890  34.9160890 142.6941690 247.2215460
  49.9845390 141.4384070 251.6511050  49.3847380 141.4976630 250.9074970
  50.1139290 140.4989050 251.7807900  51.2246840 139.1801890 236.9880760
  50.3939800 139.2478540 237.4587990  51.4018670 140.0706010 236.6847620
  50.6803300 135.9249370 239.4914960  51.4422210 136.4946020 239.5974650
  50.6957670 135.3576570 240.2623270  34.1807640 134.4487300 243.7222620
  33.5256480 134.1798940 243.0782320  35.0185590 134.3391780 243.2724600
  51.6863270 136.7799470 244.3356890  52.0572100 135.9966790 243.9292860
  52.3265200 137.4688570 244.1574190  48.6697030 138.1636050 249.7487210
  47.8556870 138.5933210 250.0113000  49.0771230 138.7754460 249.1356260
  50.7322470 136.2183740 236.6487480  51.0071310 137.1262620 236.5206700
  50.5433210 136.1546270 237.5849470  47.1298080 129.2428590 237.9441110
  47.5482960 129.0559570 237.1037770  46.8234140 128.3907640 238.2544040
  50.6287810 134.1552730 241.6416910  50.2531410 133.3880660 241.2098200
  49.8990930 134.5375430 242.1291840  35.2183570 134.8339870 248.2625960
  35.5856610 134.7467270 249.1421980  34.6494390 134.0706420 248.1632820
  50.0187430 133.3024250 251.2756430  49.7873520 133.0737000 250.3754380
  50.2791980 134.2223800 251.2301320  34.7699570 131.7448960 252.1684380
  33.8755620 131.7115720 252.5078090  35.3097120 131.9435750 252.9335630
  48.4575500 128.5280680 254.0536130  49.3345680 128.5364080 254.4370130
  48.4696340 127.7911520 253.4428480  33.3945720 131.6586230 239.6647950
  32.4909800 131.9216430 239.4899610  33.8786340 131.9297400 238.8847910
  49.9038770 132.3810220 244.9424150  50.4276250 131.8872870 244.3114320
  50.4898190 132.5160580 245.6871720  50.0828490 132.4650090 248.4643700
  49.1331200 132.4313630 248.5788690  50.2641500 133.3750200 248.2293470
  35.9372930 130.7151770 237.5742330  36.6464630 130.2934990 237.0889610
  35.2212870 130.7827000 236.9425680  35.5847090 126.7691100 236.6144980
  36.3075220 127.3100040 236.9326200  35.8571610 126.4954520 235.7386520
  49.3938740 131.6383570 240.8816560  49.8897860 131.4054440 241.6665440
  49.1954810 130.7995410 240.4654200  35.2739280 126.0197290 246.5167600
  35.9215470 125.4694670 246.0762760  35.6941120 126.2740440 247.3383410
  50.8225900 130.2744520 243.4154240  50.7125180 130.1200560 244.3536510
  51.5833490 129.7465460 243.1729650  49.1691620 126.2138650 249.8737240
  49.8063840 126.8272790 250.2396430  49.3166510 126.2499310 248.9286470
  51.7116170 128.1052440 236.6560380  52.6365480 127.9733620 236.4478670
  51.6891960 128.1845260 237.6096830  51.7854660 128.8763100 239.2817090
  50.9906160 128.8108220 239.8110000  51.9897940 129.8113740 239.2702440
  48.7273080 142.9154650 243.2755480  49.3232150 142.5939220 242.5989900
  48.9851230 142.4426470 244.0668750  35.0271280 126.1752960 249.2592920
  34.6786100 126.6316780 250.0251100  34.6958980 125.2810090 249.3415350
  36.6335650 139.3472560 253.4246110  36.5905280 138.9765470 254.3060570
  36.7646660 140.2850130 253.5647930  40.3341680 140.9032150 249.0255830
  40.0933040 141.1706710 248.1386350  41.2744320 141.0737880 249.0806690
  42.5396100 127.3664840 252.7812340  42.4784990 127.9586670 253.5307750
  43.4796480 127.2590800 252.6362600  45.1770660 127.0234900 252.4204630
  45.7911070 127.3414190 251.7585710  45.7220220 126.5383490 253.0400490
  51.5945840 142.9226530 249.8266470  51.1004120 143.3195400 249.1093600
  50.9859130 142.2975740 250.2203750  35.6991920 125.7029160 252.5343690
  36.2474910 125.5217210 251.7709800  35.7647230 124.9123270 253.0700000
  36.4723680 142.2934810 250.5443890  35.8784000 142.1619510 251.2833930
  36.4647520 141.4572950 250.0785990  45.9178700 125.5867040 248.7473920
  45.0438540 125.9202150 248.5446850  45.8089450 125.1140220 249.5725790
  46.8250680 127.7937910 250.1315640  46.4964040 126.9789670 249.7517370
  47.7732980 127.7507720 250.0081330  49.2785290 143.5649950 247.1053210
  48.8188260 144.3165760 246.7311230  48.6497750 142.8456420 247.0468010
  36.1035910 139.6593190 249.4951930  35.3769970 139.0398480 249.4277880
  36.1645060 140.0533800 248.6250010  39.7081010 141.8738190 246.2801340
  40.2246030 141.2625550 245.7549600  40.3578390 142.3766970 246.7712350
  42.4476510 142.7646680 247.1070320  42.7354320 142.5100980 246.2303330
  42.9599730 142.2124040 247.6975890  43.6653520 126.5036880 247.6866830
  42.8825310 126.9782380 247.9663590  43.3716450 125.5991710 247.5780010
  48.2174590 127.2059980 245.7315920  48.6582680 127.1505080 244.8837520
  47.9482180 128.1217990 245.8026100  50.0813160 126.8375220 243.7424740
  50.0201560 125.8936440 243.5955760  50.8605190 126.9455310 244.2878200
  34.3865910 142.9767580 242.7048690  34.2187950 142.3438260 243.4030580
  33.5200420 143.1826980 242.3542880  35.0093930 126.8084360 240.2080550
  35.7673290 126.9213240 239.6344580  34.5471100 127.6453560 240.1623980
  41.5507740 128.9223630 243.1982860  40.7382250 128.5480520 242.8578740
  42.0549380 128.1668710 243.5004050  46.0532720 125.5866080 244.4365930
  46.6562090 126.1586290 244.9114450  45.3125710 126.1505520 244.2139830
  49.1967320 125.9887640 239.7106210  49.3917950 126.8871090 239.9773640
  48.4097190 125.7574720 240.2039160  35.9928610 141.6700810 240.1498830
  35.4676230 142.0508840 239.4460790  35.9173190 142.2951580 240.8708540
  37.3819080 127.3348410 238.7482520  37.9111840 126.5478210 238.6190470
  38.0147400 128.0139600 238.9818050  39.5756920 127.0723550 241.8027910
  38.9459660 126.3710860 241.9698040  39.0362060 127.8327680 241.5861070
  42.5148870 143.6862780 254.4738520  43.4416180 143.4507050 254.5174480
  42.4999300 144.5134780 253.9924550  50.7493930 143.2288350 241.4712770
  50.9246120 142.5426090 240.8273690  50.0515500 143.7535400 241.0789440
  39.7012480 126.3507530 254.2380400  39.4196750 126.8541130 253.4741220
  40.0832180 125.5529280 253.8722530  38.5921580 143.6183190 239.0248080
  39.3240400 143.3342470 238.4771970  38.8515250 143.3796470 239.9147460
  37.7536370 139.7347920 239.0294410  37.1245250 140.2033020 239.5780240
  37.8684200 138.8897140 239.4640600  46.3027940 125.7661110 254.8160870
  46.1893390 126.0855720 255.7112390  47.1197680 126.1673620 254.5198150
  49.0826430 142.9132640 254.2979560  49.8751750 142.4181870 254.0905520
  49.3759580 143.5922780 254.9055170  45.2086090 133.7853580 225.1795610
  45.1280140 132.8708190 224.9087320  44.7950510 134.2820650 224.4735320
  43.3404130 135.5632600 227.0604880  42.5646230 135.0833040 227.3503450
  43.9917060 134.8838250 226.8861040  37.3569960 135.8752410 227.9380640
  36.5254840 135.6201120 228.3377150  37.9650940 135.9463180 228.6738560
  47.3611560 139.9692790 225.8404010  46.8993090 139.1980030 226.1691180
  48.1737110 139.9958860 226.3456460  37.3371220 139.9092500 228.1338660
  37.6399260 139.0190240 227.9548880  38.0814810 140.4662720 227.9060910
  35.7661910 130.8354300 221.7223030  34.8778610 131.1770270 221.6202910
  36.0503100 130.6354620 220.8303860  33.7294920 133.4359950 227.6062730
  34.3011030 132.6682150 227.6066370  33.7296460 133.7348710 226.6969340
  43.5874870 142.2550800 225.4608000  42.9686310 142.7108300 224.8902440
  44.4426650 142.4102260 225.0597700  42.7813120 138.2389790 227.0675040
  42.7121400 137.2979730 226.9064170  43.5432980 138.3291200 227.6397610
  34.9719790 128.8444310 229.3931660  34.7922630 127.9470060 229.6734420
  34.5699870 129.3916180 230.0678610  43.8118290 131.0460170 227.2943970
  44.1883110 130.1732050 227.1817640  43.7137800 131.3818870 226.4034410
  37.9423300 129.4185800 222.7561410  38.0490050 130.3189530 223.0630170
  37.0315660 129.3703770 222.4656060  47.5942410 128.5410610 224.2272310
  48.4152030 128.0507180 224.2697790  47.6276490 129.1308270 224.9804150
  35.5906460 131.3404810 228.0014000  36.2716570 131.6043180 228.6201400
  35.2754510 130.5005680 228.3352010  39.7831030 132.3872170 227.0886590
  40.2909250 132.8853140 227.7291610  40.3144270 131.6107370 226.9125950
  51.8841960 130.5577360 230.7915940  51.1794130 130.9459070 230.2731050
  52.1499880 131.2527650 231.3936870  38.0667130 127.0270730 231.3550010
  38.0685570 127.5443120 230.5495910  37.2371440 126.5500910 231.3319940
  44.4538220 137.1390040 222.8539910  43.8355490 137.6039490 222.2902630
  44.9661470 137.8317520 223.2709420  39.3169980 136.6665910 229.5323510
  38.9839360 137.2934830 230.1744580  39.4936660 137.1927790 228.7525180
  47.8303890 130.4810990 226.9999850  47.1259460 130.7695880 227.5802960
  48.1916050 131.2911100 226.6399410  37.7482460 128.7380690 229.3620460
  38.0899270 129.5822740 229.0674330  36.8098270 128.8864430 229.4785800
  38.5289080 138.6346710 231.3472690  39.1463080 139.3097790 231.0657140
  37.6682200 139.0434690 231.2560190  33.8221420 137.8246570 220.2279540
  33.4449400 138.3133670 219.4964440  34.0794490 138.4971850 220.8586070
  49.4466670 140.0986120 229.2627330  48.7630190 140.7685230 229.2544000
  49.9860960 140.2966770 228.4972190  50.8990810 129.9265780 227.3909060
  49.9515720 129.9604760 227.5224490  51.2240800 130.7404730 227.7758420
  41.4310350 126.2262960 225.6865050  41.7385330 125.6709850 224.9700550
  40.5011050 126.3607420 225.5038040  46.9825410 141.9430250 227.9772510
  46.9952570 141.5392540 227.1094770  46.4300630 142.7177540 227.8733940
  48.2770830 138.6646470 223.0662680  48.1667160 137.7220800 223.1912100
  48.2739080 139.0262110 223.9525440  46.3810850 136.8460090 229.3055120
  46.7979640 136.6320200 228.4708580  47.1050670 137.1032880 229.8763740
  43.8191110 134.2911790 222.4225170  42.8920390 134.2249170 222.6513640
  43.9715930 135.2291920 222.3080410  43.8060190 130.5628790 219.4192330
  42.8663860 130.7242750 219.5044790  44.1243450 131.2814470 218.8728320
  50.3272950 135.2447310 229.3971360  49.4991580 135.3140400 228.9221490
  50.9223430 135.8301620 228.9287190  47.8488400 135.8532090 222.9260420
  47.2300820 135.5151640 222.2786720  47.8312850 135.2091850 223.6339610
  47.2914960 132.0316630 230.3426230  46.8786140 132.8570340 230.5966220
  46.5590910 131.4461670 230.1502590  39.4247750 134.8176530 225.2044900
  39.0204750 134.1053780 224.7090800  39.5110870 134.4729770 226.0932940
  39.8929450 138.5044090 227.3684110  39.5957740 137.8989560 226.6891890
  40.8429270 138.5421400 227.2573470  38.1376370 131.5919740 228.9843940
  38.6890960 131.7015080 228.2097190  38.6519880 131.9657340 229.6999170
  47.9815060 142.0775960 231.0307210  47.5045620 142.8848150 230.8379820
  47.2976850 141.4254290 231.1833420  38.9847880 138.2425780 234.0191910
  38.0876410 138.4665750 234.2665310  39.0100750 138.3660720 233.0703310
  46.0253100 135.0918900 219.9333170  46.4646380 134.2541330 219.7870990
  46.7381520 135.7248300 220.0197310  37.8119100 135.1139100 232.5949280
  37.6726870 135.9861900 232.9636680  36.9300460 134.7711910 232.4497220
  44.1348480 140.0314970 223.9014410  44.5744390 140.7739300 223.4869800
  44.0735370 140.2741540 224.8253370  39.6099450 141.0560800 234.8034430
  39.5814880 141.4603750 233.9362860  39.4464420 140.1271160 234.6406030
  49.6070240 126.3461710 218.2474210  49.2942900 126.4388540 219.1473280
  50.3682710 126.9242740 218.1971640  36.1252380 133.7121510 222.7051550
  36.0049980 134.4383600 222.0932820  35.8153270 132.9424420 222.2279460
  51.5614270 141.8387900 236.0998600  52.0373990 142.3170790 236.7787680
  52.1821430 141.7705390 235.3744100  33.7637750 136.8836650 228.5120190
  33.8418170 137.0185420 227.5675910  34.3779430 136.1752540 228.7048310
  35.0085380 138.5836840 224.9226370  34.6013460 138.7251430 224.0679970
  35.8998390 138.2997000 224.7197580  50.9647520 139.0300750 233.2598610
  51.0910580 138.7912630 232.3415790  51.0068900 138.1985290 233.7320690
  44.8264260 142.7328750 231.8293420  45.3408930 142.6436760 232.6315850
  43.9833340 143.0788450 232.1221330  46.8018660 143.0184090 221.2577420
  46.6419800 142.7287030 222.1559250  46.6365370 142.2424220 220.7222650
  39.2807040 142.7982620 223.0349040  39.1049520 141.8818160 222.8216840
  38.4262780 143.1569910 223.2746840  46.5044790 140.5271650 219.8175420
  45.8109950 140.5248940 219.1577700  47.2467650 140.1030970 219.3869590
  46.0694720 142.1534360 223.8923910  46.5251670 141.3723740 224.2062530
  46.4087240 142.8641180 224.4365090  50.8171530 131.0833210 234.2248350
  50.2015800 131.5912880 233.6963810  50.4967950 130.1831540 234.1674290
  33.8197270 137.9250820 231.0514650  33.9828310 137.4556180 230.2334020
  34.2849720 137.4174380 231.7163490  38.5916040 127.0556580 226.0875220
  38.1484190 127.8366120 225.7559740  39.1501030 127.3786470 226.7946160
  42.8785850 129.9225100 231.6910540  42.4165220 130.1308120 232.5030480
  42.4763960 129.1084450 231.3881210  47.8790360 131.1434050 232.8207200
  47.0283950 130.8439800 233.1416270  47.7192150 131.3876060 231.9091020
  44.9740070 132.6435800 234.9205990  45.2993480 131.8099550 234.5808220
  45.7620400 133.1664320 235.0684320  41.7074860 126.6767280 220.9681050
  41.0829040 126.6727150 221.6934360  41.6204980 125.8098240 220.5717020
  40.6291940 127.6003910 227.9464820  40.9264270 128.5066740 227.8656840
  41.1777500 127.1122690 227.3324390  38.3830260 132.1790150 223.8156470
  38.1571180 131.9627320 224.7203090  37.6022790 132.6118610 223.4702440
  45.6128020 132.1853520 222.4147120  45.0136910 132.9089320 222.2310740
  46.1607630 132.1230300 221.6323570  40.8229470 133.0775730 234.4816740
  40.7273070 132.1370460 234.3317140  41.6661450 133.2990800 234.0864810
  44.2192890 130.8217060 224.4450400  44.6122460 131.1389260 223.6319090
  44.5809740 129.9428940 224.5594920  35.9540010 129.4889400 232.6350520
  35.5603400 130.3364610 232.8423300  35.2658410 128.8515770 232.8259160
  42.5285060 129.5724370 235.7047260  41.8383380 129.3796570 236.3393350
  43.2717360 129.8559010 236.2371560  33.2557060 127.4117860 226.6680600
  32.9670110 127.9820720 227.3805580  34.0002820 126.9322310 227.0311830
  33.4427290 131.3537980 217.8783320  33.3601960 132.2968740 218.0198310
  33.0910350 131.2112890 216.9995670  44.8048030 133.4122810 228.5401180
  44.0729150 133.9209620 228.8891280  44.4072370 132.5952790 228.2389960
  41.2425420 130.0877010 226.9453670  41.2461480 129.6466960 226.0958210
  42.1376540 130.4094340 227.0525490  37.0927800 129.9703500 225.9047880
  36.7527850 130.4478730 226.6614930  36.3305120 129.5168620 225.5448980
  41.3045570 131.0889090 219.9360430  41.4258390 131.0475570 220.8846250
  40.9194080 131.9513240 219.7807160  45.2673940 128.8656490 227.9524120
  45.2846680 129.3165140 228.7965970  45.0189520 127.9662130 228.1657560
  40.3167070 133.3990230 219.3343730  39.7483970 132.9508480 218.7079640
  41.0256070 133.7583010 218.8008880  48.6944690 126.2788670 233.7910500
  49.0190460 125.5478330 234.3168480  48.7301200 125.9602310 232.8891490
  35.3936250 137.3002250 233.2110460  35.0091040 136.6595920 233.8093420
  35.7048440 138.0038370 233.7805190  41.5433390 134.1478790 228.6919080
  41.9103520 133.6737360 229.4380420  41.3538450 135.0220360 229.0327420
  34.4073880 128.8922480 224.8212550  34.1220800 128.5278150 225.6591170
  34.3452740 128.1602940 224.2075690  39.3332760 133.1887430 231.0103290
  39.0289830 134.0679410 231.2353650  40.2879220 133.2487220 231.0460730
  37.8614550 137.3948420 221.6070140  37.0876810 136.8546040 221.4468860
  38.5909180 136.8755030 221.2687900  48.6202530 136.3913780 227.3996530
  49.3401650 136.8869070 227.0092640  48.4184350 135.7131670 226.7550400
  44.0812470 127.7851740 221.5425920  43.2677080 127.2864910 221.4671230
  43.8874420 128.6249990 221.1262270  44.0021330 136.4622840 233.2865530
  43.9358640 135.5418510 233.0323120  43.3726470 136.5598280 234.0010170
  46.7960860 132.1571390 219.8388080  47.6840480 132.4688620 219.6639420
  46.7665950 131.2843640 219.4468660  37.9051950 137.0628800 225.2448950
  38.4230620 136.2597060 225.1905840  37.4535970 137.0007940 226.0865780
  42.7921450 138.3295080 220.5176250  43.1337150 139.0737310 220.0219570
  41.9634160 138.6426200 220.8801080  35.3896490 134.0290170 232.1574650
  35.0311430 134.6944020 232.7447990  35.0951050 133.1973720 232.5287270
  38.5909610 134.4874410 235.0414200  38.2909750 134.6331590 234.1442020
  39.3620850 133.9279700 234.9487590  43.9338060 139.2843410 233.0369330
  43.9482600 138.3524370 232.8188240  43.2263160 139.3703170 233.6759100
  49.0675130 133.4683230 219.3067940  48.9838850 133.8997450 218.4564380
  49.7869320 133.9281580 219.7394760  50.1449270 135.9250750 232.3837910
  49.4197460 136.5179530 232.1867300  50.6724730 135.9174290 231.5851280
  50.0962380 140.3225490 222.0350070  49.4538540 139.6681110 222.3093790
  49.7093040 140.7280580 221.2590740  45.6748860 137.6510920 225.8821760
  46.0272680 137.0539050 225.2223130  44.7911190 137.3255150 226.0530010
  41.7612140 138.4108610 223.2892170  42.4483270 138.9577820 223.6699760
  40.9744560 138.9549340 223.3241780  33.9004540 134.0281430 218.7809250
  34.7699390 134.3106230 219.0645170  33.4094860 134.8417300 218.6658060
  41.0639350 135.4154640 222.9017530  41.5202130 136.2259890 223.1277720
  40.7127560 135.0977780 223.7336020  43.3671960 140.9260980 230.1309830
  44.0114180 141.1320360 230.8083250  43.7301400 140.1649380 229.6780680
  36.9651130 125.7592290 223.3740050  36.8365760 125.7510190 224.3224970
  36.1413150 126.0975380 223.0231060  44.6404040 138.9293330 228.8487280
  45.2826270 138.2286490 228.9619450  45.1653390 139.7091770 228.6684170
  48.4859760 139.2141950 218.5726420  48.2597340 138.4972390 219.1651060
  48.0955960 138.9654390 217.7348170  46.4141660 139.7288230 232.0523340
  46.7497900 140.3154920 232.7301260  45.4942000 139.5980940 232.2821130
  34.2675790 143.2408810 219.3470880  34.6273430 143.8398150 218.6928150
  34.1268130 143.7868700 220.1205910  33.9645060 127.5183410 232.8346750
  33.2503580 127.7180330 233.4399360  34.3840100 126.7422980 233.2061550
  48.0676010 137.1313890 220.2340580  47.7797710 137.5926580 221.0218460
  48.8628180 136.6711660 220.5024800  34.2517650 141.5063670 233.8213280
  34.3608770 140.5658410 233.6808670  33.5998210 141.7718420 233.1727010
  42.2430240 139.7779560 235.2211400  41.9227110 139.0588800 235.7657090
  41.5688600 140.4534630 235.2947460  40.2844410 140.6240010 220.1644550
  40.2754510 141.3569700 219.5489060  39.3642770 140.3771590 220.2571510
  35.8851050 135.8454900 220.9091310  35.2779000 136.5853800 220.9186610
  36.3600400 135.9354260 220.0829510  45.4583840 130.0105720 230.5848200
  45.8264660 129.1900930 230.9127770  44.5982040 130.0707610 231.0003850
  48.8245870 128.9662660 221.3935760  48.1959030 129.0708330 220.6793990
  48.3297790 129.1859440 222.1829640  43.2704010 140.6868250 218.8269740
  43.3715990 140.4832240 217.8971720  42.3705750 140.4326530 219.0317520
  40.7929900 131.2448610 222.8093640  40.0846050 131.7134950 223.2507250
  41.0774380 130.5870620 223.4438830  42.4185830 132.6645310 230.8086170
  42.9171080 133.1391130 231.4738020  42.5608780 131.7408830 231.0156200
  44.8245330 127.9699270 224.2489430  44.7013110 127.9885400 223.2998940
  45.7729890 128.0178210 224.3687830  41.9122120 143.2054570 223.5217410
  42.1663620 143.1675960 222.5996780  40.9634600 143.0787900 223.5145660
  38.9964920 129.5533690 220.1844350  39.8455450 129.9903840 220.1184540
  38.6296190 129.8653950 221.0116410  49.6252690 128.8813270 231.6514560
  49.1226290 129.6218670 231.9908370  50.4409350 129.2697270 231.3351350
  47.9174700 134.1246450 225.0975920  46.9764840 134.1396680 225.2723610
  48.2318770 133.3382410 225.5436220  37.8956340 135.8066050 218.6579880
  38.6619610 135.6947410 219.2205310  37.9731030 135.1104020 218.0056650
  36.5903100 133.2391120 219.3412770  36.6706690 132.2918630 219.4530170
  37.4822850 133.5698000 219.4473430  49.9200280 141.2955300 226.7730180
  50.0447700 142.1186470 227.2453990  50.7865840 141.0846030 226.4254330
  37.3917810 143.3886510 226.4447310  38.1280290 142.8401970 226.7155880
  37.7758730 144.2542520 226.3053300  34.2763290 139.4560080 222.3188820
  33.3503070 139.6981220 222.3094230  34.7419720 140.2834340 222.1973570
  36.3976090 142.5732580 235.6332890  37.1988820 142.8944630 236.0468290
  35.8827910 142.2128160 236.3552800  40.5020120 142.5616820 218.2672880
  41.2948730 142.8505650 217.8154670  39.9824470 142.1308990 217.5885360
  45.2340720 138.6812450 235.5808300  44.6278880 138.7044050 234.8404050
  44.9294830 137.9495490 236.1175550  46.6641090 142.4092740 234.1917710
  47.6162840 142.3250760 234.1417950  46.5169310 143.0734450 234.8651500
  49.5550290 141.7886950 219.6909620  49.2691800 141.3752090 218.8763800
  49.3569840 142.7174660 219.5710140  34.1173900 135.0606040 234.5768940
  34.6212920 134.4813320 235.1485170  33.3781320 135.3446270 235.1145310
  41.0197520 137.7820230 218.1315230  40.9148160 137.1672580 218.8576610
  40.8521740 137.2586120 217.3478240  41.1711840 136.4677030 234.1104460
  40.4057510 137.0362030 234.0259130  41.3527800 136.1753240 233.2172690
  44.2600250 136.8440260 218.7357220  43.7110350 137.2909560 219.3799960
  44.8819510 136.3389510 219.2594890  48.3135190 138.1982360 234.6679480
  49.0544660 138.5358120 234.1646940  47.5507870 138.3674420 234.1149250
  36.1496980 133.2035630 235.4719010  36.1902320 132.9049500 236.3804240
  37.0042480 133.6043240 235.3126530  39.9275370 135.8031180 220.6322520
  40.3491790 135.6371050 221.4753910  40.0526210 134.9931410 220.1377660
  38.0902790 131.7827730 233.4393500  37.5599250 131.2918680 232.8116840
  38.7590860 132.2111930 232.9051430  42.4403010 134.8268790 217.8799620
  42.9608670 134.1117810 217.5140770  43.0871410 135.4654660 218.1800130
  46.9880850 136.2497190 233.2034690  47.4021870 136.4042270 234.0525110
  46.0531850 136.3752410 233.3660470  47.4603020 133.5893350 235.2073840
  48.0423790 132.8345670 235.1194320  47.6364790 134.1200790 234.4305320
  38.5775090 128.7490100 233.5190790  38.4831960 128.1310850 232.7941660
  37.9972480 129.4756390 233.2920700  41.3436530 127.3063340 230.5518180
  40.8953830 127.3287600 229.7063730  40.7101730 126.9082360 231.1488480
  41.7496080 136.2017670 231.1730620  42.1684190 137.0450400 231.0006860
  40.8304710 136.3389710 230.9437400  44.0859980 133.9333850 232.5568460
  44.2056190 133.3374990 233.2963300  44.9453980 133.9703540 232.1369760
  46.4247880 134.4871040 231.1330970  45.8983100 135.0113660 230.5296110
  46.7679220 135.1198430 231.7640700  38.8234270 131.8764410 217.5780680
  38.6223330 131.0131770 217.9394020  38.6526320 131.7897770 216.6402280
  39.6003500 142.5070680 232.2888350  39.0624590 143.2316740 231.9697050
  39.8537460 142.0301020 231.4985690  40.8528750 130.4755200 233.8144280
  41.4428440 130.1671050 234.5022100  40.0348990 130.0034950 233.9704180
  45.6722180 130.0921010 234.0477300  44.9837700 129.4302550 233.9827290
  46.3928200 129.6459280 234.4925760  46.3022580 126.6872640 220.1067560
  46.5824870 125.8440540 220.4626980  45.5288310 126.9195750 220.6206310
  37.6217070 128.9765030 217.5658560  37.9242970 128.9832460 216.6577710
  38.3611660 128.6262890 218.0626220  42.4565710 143.7421890 232.5475000
  42.3824410 144.6457030 232.8547370  41.5544550 143.4233790 232.5197070
  40.8402000 127.9199650 218.5514760  40.4924000 127.2423640 217.9717210
  41.0414770 127.4589160 219.3658150  43.0051040 142.9080400 220.1701360
  43.9001830 143.2465370 220.1920120  43.0368670 142.1859810 219.5425640
  36.6447200 138.2807450 218.3988360  37.0822070 138.8237120 219.0545940
  37.1294930 137.4554400 218.4084700  33.8593000 141.0696480 225.8508620
  34.1896010 140.2017540 225.6187260  34.2884000 141.2755000 226.6813580
  38.4554920 139.4005490 223.5110590  38.1550460 139.2770460 224.4114500
  38.3492410 138.5414080 223.1026320  34.3483210 141.9367070 228.5890250
  33.9114200 142.1167870 229.4214400  34.9160890 142.6941690 228.4471970
  49.9845390 141.4384070 232.8767560  49.3847380 141.4976630 232.1331480
  50.1139290 140.4989050 233.0064410  51.2246840 139.1801890 218.2137270
  50.3939800 139.2478540 218.6844500  51.4018670 140.0706010 217.9104130
  50.6803300 135.9249370 220.7171470  51.4422210 136.4946020 220.8231160
  50.6957670 135.3576570 221.4879780  34.1807640 134.4487300 224.9479130
  33.5256480 134.1798940 224.3038830  35.0185590 134.3391780 224.4981110
  51.6863270 136.7799470 225.5613400  52.0572100 135.9966790 225.1549370
  52.3265200 137.4688570 225.3830700  48.6697030 138.1636050 230.9743720
  47.8556870 138.5933210 231.2369510  49.0771230 138.7754460 230.3612770
  50.7322470 136.2183740 217.8743990  51.0071310 137.1262620 217.7463210
  50.5433210 136.1546270 218.8105980  47.1298080 129.2428590 219.1697620
  47.5482960 129.0559570 218.3294280  46.8234140 128.3907640 219.4800550
  50.6287810 134.1552730 222.8673420  50.2531410 133.3880660 222.4354710
  49.8990930 134.5375430 223.3548350  35.2183570 134.8339870 229.4882470
  35.5856610 134.7467270 230.3678490  34.6494390 134.0706420 229.3889330
  50.0187430 133.3024250 232.5012940  49.7873520 133.0737000 231.6010890
  50.2791980 134.2223800 232.4557830  34.7699570 131.7448960 233.3940890
  33.8755620 131.7115720 233.7334600  35.3097120 131.9435750 234.1592140
  48.4575500 128.5280680 235.2792640  49.3345680 128.5364080 235.6626640
  48.4696340 127.7911520 234.6684990  33.3945720 131.6586230 220.8904460
  32.4909800 131.9216430 220.7156120  33.8786340 131.9297400 220.1104420
  49.9038770 132.3810220 226.1680660  50.4276250 131.8872870 225.5370830
  50.4898190 132.5160580 226.9128230  50.0828490 132.4650090 229.6900210
  49.1331200 132.4313630 229.8045200  50.2641500 133.3750200 229.4549980
  35.9372930 130.7151770 218.7998840  36.6464630 130.2934990 218.3146120
  35.2212870 130.7827000 218.1682190  35.5847090 126.7691100 217.8401490
  36.3075220 127.3100040 218.1582710  35.8571610 126.4954520 216.9643030
  49.3938740 131.6383570 222.1073070  49.8897860 131.4054440 222.8921950
  49.1954810 130.7995410 221.6910710  35.2739280 126.0197290 227.7424110
  35.9215470 125.4694670 227.3019270  35.6941120 126.2740440 228.5639920
  50.8225900 130.2744520 224.6410750  50.7125180 130.1200560 225.5793020
  51.5833490 129.7465460 224.3986160  49.1691620 126.2138650 231.0993750
  49.8063840 126.8272790 231.4652940  49.3166510 126.2499310 230.1542980
  51.7116170 128.1052440 217.8816890  52.6365480 127.9733620 217.6735180
  51.6891960 128.1845260 218.8353340  51.7854660 128.8763100 220.5073600
  50.9906160 128.8108220 221.0366510  51.9897940 129.8113740 220.4958950
  48.7273080 142.9154650 224.5011990  49.3232150 142.5939220 223.8246410
  48.9851230 142.4426470 225.2925260  35.0271280 126.1752960 230.4849430
  34.6786100 126.6316780 231.2507610  34.6958980 125.2810090 230.5671860
  36.6335650 139.3472560 234.6502620  36.5905280 138.9765470 235.5317080
  36.7646660 140.2850130 234.7904440  40.3341680 140.9032150 230.2512340
  40.0933040 141.1706710 229.3642860  41.2744320 141.0737880 230.3063200
  42.5396100 127.3664840 234.0068850  42.4784990 127.9586670 234.7564260
  43.4796480 127.2590800 233.8619110  45.1770660 127.0234900 233.6461140
  45.7911070 127.3414190 232.9842220  45.7220220 126.5383490 234.2657000
  51.5945840 142.9226530 231.0522980  51.1004120 143.3195400 230.3350110
  50.9859130 142.2975740 231.4460260  35.6991920 125.7029160 233.7600200
  36.2474910 125.5217210 232.9966310  35.7647230 124.9123270 234.2956510
  36.4723680 142.2934810 231.7700400  35.8784000 142.1619510 232.5090440
  36.4647520 141.4572950 231.3042500  45.9178700 125.5867040 229.9730430
  45.0438540 125.9202150 229.7703360  45.8089450 125.1140220 230.7982300
  46.8250680 127.7937910 231.3572150  46.4964040 126.9789670 230.9773880
  47.7732980 127.7507720 231.2337840  49.2785290 143.5649950 228.3309720
  48.8188260 144.3165760 227.9567740  48.6497750 142.8456420 228.2724520
  36.1035910 139.6593190 230.7208440  35.3769970 139.0398480 230.6534390
  36.1645060 140.0533800 229.8506520  39.7081010 141.8738190 227.5057850
  40.2246030 141.2625550 226.9806110  40.3578390 142.3766970 227.9968860
  42.4476510 142.7646680 228.3326830  42.7354320 142.5100980 227.4559840
  42.9599730 142.2124040 228.9232400  43.6653520 126.5036880 228.9123340
  42.8825310 126.9782380 229.1920100  43.3716450 125.5991710 228.8036520
  48.2174590 127.2059980 226.9572430  48.6582680 127.1505080 226.1094030
  47.9482180 128.1217990 227.0282610  50.0813160 126.8375220 224.9681250
  50.0201560 125.8936440 224.8212270  50.8605190 126.9455310 225.5134710
  34.3865910 142.9767580 223.9305200  34.2187950 142.3438260 224.6287090
  33.5200420 143.1826980 223.5799390  35.0093930 126.8084360 221.4337060
  35.7673290 126.9213240 220.8601090  34.5471100 127.6453560 221.3880490
  41.5507740 128.9223630 224.4239370  40.7382250 128.5480520 224.0835250
  42.0549380 128.1668710 224.7260560  46.0532720 125.5866080 225.6622440
  46.6562090 126.1586290 226.1370960  45.3125710 126.1505520 225.4396340
  49.1967320 125.9887640 220.9362720  49.3917950 126.8871090 221.2030150
  48.4097190 125.7574720 221.4295670  35.9928610 141.6700810 221.3755340
  35.4676230 142.0508840 220.6717300  35.9173190 142.2951580 222.0965050
  37.3819080 127.3348410 219.9739030  37.9111840 126.5478210 219.8446980
  38.0147400 128.0139600 220.2074560  39.5756920 127.0723550 223.0284420
  38.9459660 126.3710860 223.1954550  39.0362060 127.8327680 222.8117580
  42.5148870 143.6862780 235.6995030  43.4416180 143.4507050 235.7430990
  42.4999300 144.5134780 235.2181060  50.7493930 143.2288350 222.6969280
  50.9246120 142.5426090 222.0530200  50.0515500 143.7535400 222.3045950
  39.7012480 126.3507530 235.4636910  39.4196750 126.8541130 234.6997730
  40.0832180 125.5529280 235.0979040  38.5921580 143.6183190 220.2504590
  39.3240400 143.3342470 219.7028480  38.8515250 143.3796470 221.1403970
  37.7536370 139.7347920 220.2550920  37.1245250 140.2033020 220.8036750
  37.8684200 138.8897140 220.6897110  46.3027940 125.7661110 236.0417380
  46.1893390 126.0855720 236.9368900  47.1197680 126.1673620 235.7454660
  49.0826430 142.9132640 235.5236070  49.8751750 142.4181870 235.3162030
  49.3759580 143.5922780 236.1311680  45.2086090 133.7853580 206.4052120
  45.1280140 132.8708190 206.1343830  44.7950510 134.2820650 205.6991830
  43.3404130 135.5632600 208.2861390  42.5646230 135.0833040 208.5759960
  43.9917060 134.8838250 208.1117550  37.3569960 135.8752410 209.1637150
  36.5254840 135.6201120 209.5633660  37.9650940 135.9463180 209.8995070
  47.3611560 139.9692790 207.0660520  46.8993090 139.1980030 207.3947690
  48.1737110 139.9958860 207.5712970  37.3371220 139.9092500 209.3595170
  37.6399260 139.0190240 209.1805390  38.0814810 140.4662720 209.1317420
  35.7661910 130.8354300 202.9479540  34.8778610 131.1770270 202.8459420
  36.0503100 130.6354620 202.0560370  33.7294920 133.4359950 208.8319240
  34.3011030 132.6682150 208.8322880  33.7296460 133.7348710 207.9225850
  43.5874870 142.2550800 206.6864510  42.9686310 142.7108300 206.1158950
  44.4426650 142.4102260 206.2854210  42.7813120 138.2389790 208.2931550
  42.7121400 137.2979730 208.1320680  43.5432980 138.3291200 208.8654120
  34.9719790 128.8444310 210.6188170  34.7922630 127.9470060 210.8990930
  34.5699870 129.3916180 211.2935120  43.8118290 131.0460170 208.5200480
  44.1883110 130.1732050 208.4074150  43.7137800 131.3818870 207.6290920
  37.9423300 129.4185800 203.9817920  38.0490050 130.3189530 204.2886680
  37.0315660 129.3703770 203.6912570  35.5906460 131.3404810 209.2270510
  36.2716570 131.6043180 209.8457910  35.2754510 130.5005680 209.5608520
  39.7831030 132.3872170 208.3143100  40.2909250 132.8853140 208.9548120
  40.3144270 131.6107370 208.1382460  51.8841960 130.5577360 212.0172450
  51.1794130 130.9459070 211.4987560  52.1499880 131.2527650 212.6193380
  38.0667130 127.0270730 212.5806520  38.0685570 127.5443120 211.7752420
  37.2371440 126.5500910 212.5576450  44.4538220 137.1390040 204.0796420
  43.8355490 137.6039490 203.5159140  44.9661470 137.8317520 204.4965930
  39.3169980 136.6665910 210.7580020  38.9839360 137.2934830 211.4001090
  39.4936660 137.1927790 209.9781690  47.8303890 130.4810990 208.2256360
  47.1259460 130.7695880 208.8059470  48.1916050 131.2911100 207.8655920
  37.7482460 128.7380690 210.5876970  38.0899270 129.5822740 210.2930840
  36.8098270 128.8864430 210.7042310  38.5289080 138.6346710 212.5729200
  39.1463080 139.3097790 212.2913650  37.6682200 139.0434690 212.4816700
  33.8221420 137.8246570 201.4536050  33.4449400 138.3133670 200.7220950
  34.0794490 138.4971850 202.0842580  49.4466670 140.0986120 210.4883840
  48.7630190 140.7685230 210.4800510  49.9860960 140.2966770 209.7228700
  50.8990810 129.9265780 208.6165570  49.9515720 129.9604760 208.7481000
  51.2240800 130.7404730 209.0014930  46.9825410 141.9430250 209.2029020
  46.9952570 141.5392540 208.3351280  46.4300630 142.7177540 209.0990450
  48.2770830 138.6646470 204.2919190  48.1667160 137.7220800 204.4168610
  48.2739080 139.0262110 205.1781950  46.3810850 136.8460090 210.5311630
  46.7979640 136.6320200 209.6965090  47.1050670 137.1032880 211.1020250
  43.8191110 134.2911790 203.6481680  42.8920390 134.2249170 203.8770150
  43.9715930 135.2291920 203.5336920  43.8060190 130.5628790 200.6448840
  42.8663860 130.7242750 200.7301300  44.1243450 131.2814470 200.0984830
  50.3272950 135.2447310 210.6227870  49.4991580 135.3140400 210.1478000
  50.9223430 135.8301620 210.1543700  47.8488400 135.8532090 204.1516930
  47.2300820 135.5151640 203.5043230  47.8312850 135.2091850 204.8596120
  47.2914960 132.0316630 211.5682740  46.8786140 132.8570340 211.8222730
  46.5590910 131.4461670 211.3759100  39.8929450 138.5044090 208.5940620
  39.5957740 137.8989560 207.9148400  40.8429270 138.5421400 208.4829980
  38.1376370 131.5919740 210.2100450  38.6890960 131.7015080 209.4353700
  38.6519880 131.9657340 210.9255680  47.9815060 142.0775960 212.2563720
  47.5045620 142.8848150 212.0636330  47.2976850 141.4254290 212.4089930
  38.9847880 138.2425780 215.2448420  38.0876410 138.4665750 215.4921820
  39.0100750 138.3660720 214.2959820  46.0253100 135.0918900 201.1589680
  46.4646380 134.2541330 201.0127500  46.7381520 135.7248300 201.2453820
  37.8119100 135.1139100 213.8205790  37.6726870 135.9861900 214.1893190
  36.9300460 134.7711910 213.6753730  44.1348480 140.0314970 205.1270920
  44.5744390 140.7739300 204.7126310  44.0735370 140.2741540 206.0509880
  39.6099450 141.0560800 216.0290940  39.5814880 141.4603750 215.1619370
  39.4464420 140.1271160 215.8662540  36.1252380 133.7121510 203.9308060
  36.0049980 134.4383600 203.3189330  35.8153270 132.9424420 203.4535970
  51.5614270 141.8387900 217.3255110  52.0373990 142.3170790 218.0044190
  52.1821430 141.7705390 216.6000610  33.7637750 136.8836650 209.7376700
  33.8418170 137.0185420 208.7932420  34.3779430 136.1752540 209.9304820
  35.0085380 138.5836840 206.1482880  34.6013460 138.7251430 205.2936480
  35.8998390 138.2997000 205.9454090  50.9647520 139.0300750 214.4855120
  51.0910580 138.7912630 213.5672300  51.0068900 138.1985290 214.9577200
  44.8264260 142.7328750 213.0549930  45.3408930 142.6436760 213.8572360
  43.9833340 143.0788450 213.3477840  46.8018660 143.0184090 202.4833930
  46.6419800 142.7287030 203.3815760  46.6365370 142.2424220 201.9479160
  39.2807040 142.7982620 204.2605550  39.1049520 141.8818160 204.0473350
  38.4262780 143.1569910 204.5003350  46.5044790 140.5271650 201.0431930
  45.8109950 140.5248940 200.3834210  47.2467650 140.1030970 200.6126100
  46.0694720 142.1534360 205.1180420  46.5251670 141.3723740 205.4319040
  46.4087240 142.8641180 205.6621600  50.8171530 131.0833210 215.4504860
  50.2015800 131.5912880 214.9220320  50.4967950 130.1831540 215.3930800
  33.8197270 137.9250820 212.2771160  33.9828310 137.4556180 211.4590530
  34.2849720 137.4174380 212.9420000  38.5916040 127.0556580 207.3131730
  38.1484190 127.8366120 206.9816250  39.1501030 127.3786470 208.0202670
  42.8785850 129.9225100 212.9167050  42.4165220 130.1308120 213.7286990
  42.4763960 129.1084450 212.6137720  47.8790360 131.1434050 214.0463710
  47.0283950 130.8439800 214.3672780  47.7192150 131.3876060 213.1347530
  44.9740070 132.6435800 216.1462500  45.2993480 131.8099550 215.8064730
  45.7620400 133.1664320 216.2940830  38.3830260 132.1790150 205.0412980
  38.1571180 131.9627320 205.9459600  37.6022790 132.6118610 204.6958950
  45.6128020 132.1853520 203.6403630  45.0136910 132.9089320 203.4567250
  46.1607630 132.1230300 202.8580080  40.8229470 133.0775730 215.7073250
  40.7273070 132.1370460 215.5573650  41.6661450 133.2990800 215.3121320
  44.2192890 130.8217060 205.6706910  44.6122460 131.1389260 204.8575600
  44.5809740 129.9428940 205.7851430  35.9540010 129.4889400 213.8607030
  35.5603400 130.3364610 214.0679810  35.2658410 128.8515770 214.0515670
  42.5285060 129.5724370 216.9303770  41.8383380 129.3796570 217.5649860
  43.2717360 129.8559010 217.4628070  33.2557060 127.4117860 207.8937110
  32.9670110 127.9820720 208.6062090  34.0002820 126.9322310 208.2568340
  33.4427290 131.3537980 199.1039830  33.3601960 132.2968740 199.2454820
  33.0910350 131.2112890 198.2252180  44.8048030 133.4122810 209.7657690
  44.0729150 133.9209620 210.1147790  44.4072370 132.5952790 209.4646470
  41.2425420 130.0877010 208.1710180  41.2461480 129.6466960 207.3214720
  42.1376540 130.4094340 208.2782000  37.0927800 129.9703500 207.1304390
  36.7527850 130.4478730 207.8871440  36.3305120 129.5168620 206.7705490
  41.3045570 131.0889090 201.1616940  41.4258390 131.0475570 202.1102760
  40.9194080 131.9513240 201.0063670  45.2673940 128.8656490 209.1780630
  45.2846680 129.3165140 210.0222480  45.0189520 127.9662130 209.3914070
  40.3167070 133.3990230 200.5600240  39.7483970 132.9508480 199.9336150
  41.0256070 133.7583010 200.0265390  48.6944690 126.2788670 215.0167010
  49.0190460 125.5478330 215.5424990  48.7301200 125.9602310 214.1148000
  35.3936250 137.3002250 214.4366970  35.0091040 136.6595920 215.0349930
  35.7048440 138.0038370 215.0061700  41.5433390 134.1478790 209.9175590
  41.9103520 133.6737360 210.6636930  41.3538450 135.0220360 210.2583930
  34.4073880 128.8922480 206.0469060  34.1220800 128.5278150 206.8847680
  34.3452740 128.1602940 205.4332200  39.3332760 133.1887430 212.2359800
  39.0289830 134.0679410 212.4610160  40.2879220 133.2487220 212.2717240
  37.8614550 137.3948420 202.8326650  37.0876810 136.8546040 202.6725370
  38.5909180 136.8755030 202.4944410  48.6202530 136.3913780 208.6253040
  49.3401650 136.8869070 208.2349150  48.4184350 135.7131670 207.9806910
  44.0021330 136.4622840 214.5122040  43.9358640 135.5418510 214.2579630
  43.3726470 136.5598280 215.2266680  46.7960860 132.1571390 201.0644590
  47.6840480 132.4688620 200.8895930  46.7665950 131.2843640 200.6725170
  42.7921450 138.3295080 201.7432760  43.1337150 139.0737310 201.2476080
  41.9634160 138.6426200 202.1057590  35.3896490 134.0290170 213.3831160
  35.0311430 134.6944020 213.9704500  35.0951050 133.1973720 213.7543780
  38.5909610 134.4874410 216.2670710  38.2909750 134.6331590 215.3698530
  39.3620850 133.9279700 216.1744100  43.9338060 139.2843410 214.2625840
  43.9482600 138.3524370 214.0444750  43.2263160 139.3703170 214.9015610
  50.1449270 135.9250750 213.6094420  49.4197460 136.5179530 213.4123810
  50.6724730 135.9174290 212.8107790  50.0962380 140.3225490 203.2606580
  49.4538540 139.6681110 203.5350300  49.7093040 140.7280580 202.4847250
  45.6748860 137.6510920 207.1078270  46.0272680 137.0539050 206.4479640
  44.7911190 137.3255150 207.2786520  33.9004540 134.0281430 200.0065760
  34.7699390 134.3106230 200.2901680  33.4094860 134.8417300 199.8914570
  43.3671960 140.9260980 211.3566340  44.0114180 141.1320360 212.0339760
  43.7301400 140.1649380 210.9037190  44.6404040 138.9293330 210.0743790
  45.2826270 138.2286490 210.1875960  45.1653390 139.7091770 209.8940680
  48.4859760 139.2141950 199.7982930  48.2597340 138.4972390 200.3907570
  48.0955960 138.9654390 198.9604680  46.4141660 139.7288230 213.2779850
  46.7497900 140.3154920 213.9557770  45.4942000 139.5980940 213.5077640
  34.2675790 143.2408810 200.5727390  34.6273430 143.8398150 199.9184660
  34.1268130 143.7868700 201.3462420  33.9645060 127.5183410 214.0603260
  33.2503580 127.7180330 214.6655870  34.3840100 126.7422980 214.4318060
  48.0676010 137.1313890 201.4597090  47.7797710 137.5926580 202.2474970
  48.8628180 136.6711660 201.7281310  34.2517650 141.5063670 215.0469790
  34.3608770 140.5658410 214.9065180  33.5998210 141.7718420 214.3983520
  42.2430240 139.7779560 216.4467910  41.9227110 139.0588800 216.9913600
  41.5688600 140.4534630 216.5203970  40.2844410 140.6240010 201.3901060
  40.2754510 141.3569700 200.7745570  39.3642770 140.3771590 201.4828020
  35.8851050 135.8454900 202.1347820  35.2779000 136.5853800 202.1443120
  36.3600400 135.9354260 201.3086020  45.4583840 130.0105720 211.8104710
  45.8264660 129.1900930 212.1384280  44.5982040 130.0707610 212.2260360
  43.2704010 140.6868250 200.0526250  43.3715990 140.4832240 199.1228230
  42.3705750 140.4326530 200.2574030  40.7929900 131.2448610 204.0350150
  40.0846050 131.7134950 204.4763760  41.0774380 130.5870620 204.6695340
  42.4185830 132.6645310 212.0342680  42.9171080 133.1391130 212.6994530
  42.5608780 131.7408830 212.2412710  44.8245330 127.9699270 205.4745940
  44.7013110 127.9885400 204.5255450  45.7729890 128.0178210 205.5944340
  41.9122120 143.2054570 204.7473920  42.1663620 143.1675960 203.8253290
  40.9634600 143.0787900 204.7402170  38.9964920 129.5533690 201.4100860
  39.8455450 129.9903840 201.3441050  38.6296190 129.8653950 202.2372920
  49.6252690 128.8813270 212.8771070  49.1226290 129.6218670 213.2164880
  50.4409350 129.2697270 212.5607860  47.9174700 134.1246450 206.3232430
  46.9764840 134.1396680 206.4980120  48.2318770 133.3382410 206.7692730
  37.8956340 135.8066050 199.8836390  38.6619610 135.6947410 200.4461820
  37.9731030 135.1104020 199.2313160  36.5903100 133.2391120 200.5669280
  36.6706690 132.2918630 200.6786680  37.4822850 133.5698000 200.6729940
  49.9200280 141.2955300 207.9986690  50.0447700 142.1186470 208.4710500
  50.7865840 141.0846030 207.6510840  37.3917810 143.3886510 207.6703820
  38.1280290 142.8401970 207.9412390  37.7758730 144.2542520 207.5309810
  34.2763290 139.4560080 203.5445330  33.3503070 139.6981220 203.5350740
  34.7419720 140.2834340 203.4230080  36.3976090 142.5732580 216.8589400
  37.1988820 142.8944630 217.2724800  35.8827910 142.2128160 217.5809310
  40.5020120 142.5616820 199.4929390  41.2948730 142.8505650 199.0411180
  39.9824470 142.1308990 198.8141870  45.2340720 138.6812450 216.8064810
  44.6278880 138.7044050 216.0660560  44.9294830 137.9495490 217.3432060
  46.6641090 142.4092740 215.4174220  47.6162840 142.3250760 215.3674460
  46.5169310 143.0734450 216.0908010  49.5550290 141.7886950 200.9166130
  49.2691800 141.3752090 200.1020310  49.3569840 142.7174660 200.7966650
  34.1173900 135.0606040 215.8025450  34.6212920 134.4813320 216.3741680
  33.3781320 135.3446270 216.3401820  41.0197520 137.7820230 199.3571740
  40.9148160 137.1672580 200.0833120  40.8521740 137.2586120 198.5734750
  41.1711840 136.4677030 215.3360970  40.4057510 137.0362030 215.2515640
  41.3527800 136.1753240 214.4429200  44.2600250 136.8440260 199.9613730
  43.7110350 137.2909560 200.6056470  44.8819510 136.3389510 200.4851400
  48.3135190 138.1982360 215.8935990  49.0544660 138.5358120 215.3903450
  47.5507870 138.3674420 215.3405760  36.1496980 133.2035630 216.6975520
  36.1902320 132.9049500 217.6060750  37.0042480 133.6043240 216.5383040
  39.9275370 135.8031180 201.8579030  40.3491790 135.6371050 202.7010420
  40.0526210 134.9931410 201.3634170  38.0902790 131.7827730 214.6650010
  37.5599250 131.2918680 214.0373350  38.7590860 132.2111930 214.1307940
  42.4403010 134.8268790 199.1056130  42.9608670 134.1117810 198.7397280
  43.0871410 135.4654660 199.4056640  46.9880850 136.2497190 214.4291200
  47.4021870 136.4042270 215.2781620  46.0531850 136.3752410 214.5916980
  47.4603020 133.5893350 216.4330350  48.0423790 132.8345670 216.3450830
  47.6364790 134.1200790 215.6561830  38.5775090 128.7490100 214.7447300
  38.4831960 128.1310850 214.0198170  37.9972480 129.4756390 214.5177210
  41.7496080 136.2017670 212.3987130  42.1684190 137.0450400 212.2263370
  40.8304710 136.3389710 212.1693910  44.0859980 133.9333850 213.7824970
  44.2056190 133.3374990 214.5219810  44.9453980 133.9703540 213.3626270
  46.4247880 134.4871040 212.3587480  45.8983100 135.0113660 211.7552620
  46.7679220 135.1198430 212.9897210  38.8234270 131.8764410 198.8037190
  38.6223330 131.0131770 199.1650530  38.6526320 131.7897770 197.8658790
  39.6003500 142.5070680 213.5144860  39.0624590 143.2316740 213.1953560
  39.8537460 142.0301020 212.7242200  40.8528750 130.4755200 215.0400790
  41.4428440 130.1671050 215.7278610  40.0348990 130.0034950 215.1960690
  45.6722180 130.0921010 215.2733810  44.9837700 129.4302550 215.2083800
  46.3928200 129.6459280 215.7182270  37.6217070 128.9765030 198.7915070
  37.9242970 128.9832460 197.8834220  38.3611660 128.6262890 199.2882730
  42.4565710 143.7421890 213.7731510  42.3824410 144.6457030 214.0803880
  41.5544550 143.4233790 213.7453580  40.8402000 127.9199650 199.7771270
  40.4924000 127.2423640 199.1973720  41.0414770 127.4589160 200.5914660
  43.0051040 142.9080400 201.3957870  43.9001830 143.2465370 201.4176630
  43.0368670 142.1859810 200.7682150  36.6447200 138.2807450 199.6244870
  37.0822070 138.8237120 200.2802450  37.1294930 137.4554400 199.6341210
  33.8593000 141.0696480 207.0765130  34.1896010 140.2017540 206.8443770
  34.2884000 141.2755000 207.9070090  38.4554920 139.4005490 204.7367100
  38.1550460 139.2770460 205.6371010  38.3492410 138.5414080 204.3282830
  34.3483210 141.9367070 209.8146760  33.9114200 142.1167870 210.6470910
  34.9160890 142.6941690 209.6728480  49.9845390 141.4384070 214.1024070
  49.3847380 141.4976630 213.3587990  50.1139290 140.4989050 214.2320920
  51.2246840 139.1801890 199.4393780  50.3939800 139.2478540 199.9101010
  51.4018670 140.0706010 199.1360640  50.6803300 135.9249370 201.9427980
  51.4422210 136.4946020 202.0487670  50.6957670 135.3576570 202.7136290
  34.1807640 134.4487300 206.1735640  33.5256480 134.1798940 205.5295340
  35.0185590 134.3391780 205.7237620  51.6863270 136.7799470 206.7869910
  52.0572100 135.9966790 206.3805880  52.3265200 137.4688570 206.6087210
  48.6697030 138.1636050 212.2000230  47.8556870 138.5933210 212.4626020
  49.0771230 138.7754460 211.5869280  50.6287810 134.1552730 204.0929930
  50.2531410 133.3880660 203.6611220  49.8990930 134.5375430 204.5804860
  35.2183570 134.8339870 210.7138980  35.5856610 134.7467270 211.5935000
  34.6494390 134.0706420 210.6145840  50.0187430 133.3024250 213.7269450
  49.7873520 133.0737000 212.8267400  50.2791980 134.2223800 213.6814340
  34.7699570 131.7448960 214.6197400  33.8755620 131.7115720 214.9591110
  35.3097120 131.9435750 215.3848650  48.4575500 128.5280680 216.5049150
  49.3345680 128.5364080 216.8883150  48.4696340 127.7911520 215.8941500
  33.3945720 131.6586230 202.1160970  32.4909800 131.9216430 201.9412630
  33.8786340 131.9297400 201.3360930  49.9038770 132.3810220 207.3937170
  50.4276250 131.8872870 206.7627340  50.4898190 132.5160580 208.1384740
  50.0828490 132.4650090 210.9156720  49.1331200 132.4313630 211.0301710
  50.2641500 133.3750200 210.6806490  35.9372930 130.7151770 200.0255350
  36.6464630 130.2934990 199.5402630  35.2212870 130.7827000 199.3938700
  35.5847090 126.7691100 199.0658000  36.3075220 127.3100040 199.3839220
  35.8571610 126.4954520 198.1899540  35.2739280 126.0197290 208.9680620
  35.9215470 125.4694670 208.5275780  35.6941120 126.2740440 209.7896430
  49.1691620 126.2138650 212.3250260  49.8063840 126.8272790 212.6909450
  49.3166510 126.2499310 211.3799490  48.7273080 142.9154650 205.7268500
  49.3232150 142.5939220 205.0502920  48.9851230 142.4426470 206.5181770
  35.0271280 126.1752960 211.7105940  34.6786100 126.6316780 212.4764120
  34.6958980 125.2810090 211.7928370  36.6335650 139.3472560 215.8759130
  36.5905280 138.9765470 216.7573590  36.7646660 140.2850130 216.0160950
  40.3341680 140.9032150 211.4768850  40.0933040 141.1706710 210.5899370
  41.2744320 141.0737880 211.5319710  42.5396100 127.3664840 215.2325360
  42.4784990 127.9586670 215.9820770  43.4796480 127.2590800 215.0875620
  45.1770660 127.0234900 214.8717650  45.7911070 127.3414190 214.2098730
  45.7220220 126.5383490 215.4913510  51.5945840 142.9226530 212.2779490
  51.1004120 143.3195400 211.5606620  50.9859130 142.2975740 212.6716770
  35.6991920 125.7029160 214.9856710  36.2474910 125.5217210 214.2222820
  35.7647230 124.9123270 215.5213020  36.4723680 142.2934810 212.9956910
  35.8784000 142.1619510 213.7346950  36.4647520 141.4572950 212.5299010
  46.8250680 127.7937910 212.5828660  46.4964040 126.9789670 212.2030390
  47.7732980 127.7507720 212.4594350  49.2785290 143.5649950 209.5566230
  48.8188260 144.3165760 209.1824250  48.6497750 142.8456420 209.4981030
  36.1035910 139.6593190 211.9464950  35.3769970 139.0398480 211.8790900
  36.1645060 140.0533800 211.0763030  39.7081010 141.8738190 208.7314360
  40.2246030 141.2625550 208.2062620  40.3578390 142.3766970 209.2225370
  42.4476510 142.7646680 209.5583340  42.7354320 142.5100980 208.6816350
  42.9599730 142.2124040 210.1488910  48.2174590 127.2059980 208.1828940
  48.6582680 127.1505080 207.3350540  47.9482180 128.1217990 208.2539120
  34.3865910 142.9767580 205.1561710  34.2187950 142.3438260 205.8543600
  33.5200420 143.1826980 204.8055900  35.0093930 126.8084360 202.6593570
  35.7673290 126.9213240 202.0857600  34.5471100 127.6453560 202.6137000
  41.5507740 128.9223630 205.6495880  40.7382250 128.5480520 205.3091760
  42.0549380 128.1668710 205.9517070  35.9928610 141.6700810 202.6011850
  35.4676230 142.0508840 201.8973810  35.9173190 142.2951580 203.3221560
  37.3819080 127.3348410 201.1995540  37.9111840 126.5478210 201.0703490
  38.0147400 128.0139600 201.4331070  42.5148870 143.6862780 216.9251540
  43.4416180 143.4507050 216.9687500  42.4999300 144.5134780 216.4437570
  50.7493930 143.2288350 203.9225790  50.9246120 142.5426090 203.2786710
  50.0515500 143.7535400 203.5302460  39.7012480 126.3507530 216.6893420
  39.4196750 126.8541130 215.9254240  40.0832180 125.5529280 216.3235550
  38.5921580 143.6183190 201.4761100  39.3240400 143.3342470 200.9284990
  38.8515250 143.3796470 202.3660480  37.7536370 139.7347920 201.4807430
  37.1245250 140.2033020 202.0293260  37.8684200 138.8897140 201.9153620
  46.3027940 125.7661110 217.2673890  46.1893390 126.0855720 218.1625410
  47.1197680 126.1673620 216.9711170  49.0826430 142.9132640 216.7492580
  49.8751750 142.4181870 216.5418540  49.3759580 143.5922780 217.3568190
  45.2086090 133.7853580 187.6308630  45.1280140 132.8708190 187.3600340
  44.7950510 134.2820650 186.9248340  43.3404130 135.5632600 189.5117900
  42.5646230 135.0833040 189.8016470  43.9917060 134.8838250 189.3374060
  37.3569960 135.8752410 190.3893660  36.5254840 135.6201120 190.7890170
  37.9650940 135.9463180 191.1251580  47.3611560 139.9692790 188.2917030
  46.8993090 139.1980030 188.6204200  48.1737110 139.9958860 188.7969480
  37.3371220 139.9092500 190.5851680  37.6399260 139.0190240 190.4061900
  38.0814810 140.4662720 190.3573930  35.7661910 130.8354300 184.1736050
  34.8778610 131.1770270 184.0715930  36.0503100 130.6354620 183.2816880
  33.7294920 133.4359950 190.0575750  34.3011030 132.6682150 190.0579390
  33.7296460 133.7348710 189.1482360  43.5874870 142.2550800 187.9121020
  42.9686310 142.7108300 187.3415460  44.4426650 142.4102260 187.5110720
  42.7813120 138.2389790 189.5188060  42.7121400 137.2979730 189.3577190
  43.5432980 138.3291200 190.0910630  34.9719790 128.8444310 191.8444680
  34.7922630 127.9470060 192.1247440  34.5699870 129.3916180 192.5191630
  43.8118290 131.0460170 189.7456990  44.1883110 130.1732050 189.6330660
  43.7137800 131.3818870 188.8547430  37.9423300 129.4185800 185.2074430
  38.0490050 130.3189530 185.5143190  37.0315660 129.3703770 184.9169080
  47.5942410 128.5410610 186.6785330  48.4152030 128.0507180 186.7210810
  47.6276490 129.1308270 187.4317170  35.5906460 131.3404810 190.4527020
  36.2716570 131.6043180 191.0714420  35.2754510 130.5005680 190.7865030
  39.7831030 132.3872170 189.5399610  40.2909250 132.8853140 190.1804630
  40.3144270 131.6107370 189.3638970  51.8841960 130.5577360 193.2428960
  51.1794130 130.9459070 192.7244070  52.1499880 131.2527650 193.8449890
  38.0667130 127.0270730 193.8063030  38.0685570 127.5443120 193.0008930
  37.2371440 126.5500910 193.7832960  44.4538220 137.1390040 185.3052930
  43.8355490 137.6039490 184.7415650  44.9661470 137.8317520 185.7222440
  39.3169980 136.6665910 191.9836530  38.9839360 137.2934830 192.6257600
  39.4936660 137.1927790 191.2038200  47.8303890 130.4810990 189.4512870
  47.1259460 130.7695880 190.0315980  48.1916050 131.2911100 189.0912430
  37.7482460 128.7380690 191.8133480  38.0899270 129.5822740 191.5187350
  36.8098270 128.8864430 191.9298820  38.5289080 138.6346710 193.7985710
  39.1463080 139.3097790 193.5170160  37.6682200 139.0434690 193.7073210
  33.8221420 137.8246570 182.6792560  33.4449400 138.3133670 181.9477460
  34.0794490 138.4971850 183.3099090  49.4466670 140.0986120 191.7140350
  48.7630190 140.7685230 191.7057020  49.9860960 140.2966770 190.9485210
  50.8990810 129.9265780 189.8422080  49.9515720 129.9604760 189.9737510
  51.2240800 130.7404730 190.2271440  41.4310350 126.2262960 188.1378070
  41.7385330 125.6709850 187.4213570  40.5011050 126.3607420 187.9551060
  46.9825410 141.9430250 190.4285530  46.9952570 141.5392540 189.5607790
  46.4300630 142.7177540 190.3246960  48.2770830 138.6646470 185.5175700
  48.1667160 137.7220800 185.6425120  48.2739080 139.0262110 186.4038460
  46.3810850 136.8460090 191.7568140  46.7979640 136.6320200 190.9221600
  47.1050670 137.1032880 192.3276760  43.8191110 134.2911790 184.8738190
  42.8920390 134.2249170 185.1026660  43.9715930 135.2291920 184.7593430
  43.8060190 130.5628790 181.8705350  42.8663860 130.7242750 181.9557810
  44.1243450 131.2814470 181.3241340  50.3272950 135.2447310 191.8484380
  49.4991580 135.3140400 191.3734510  50.9223430 135.8301620 191.3800210
  47.8488400 135.8532090 185.3773440  47.2300820 135.5151640 184.7299740
  47.8312850 135.2091850 186.0852630  47.2914960 132.0316630 192.7939250
  46.8786140 132.8570340 193.0479240  46.5590910 131.4461670 192.6015610
  39.4247750 134.8176530 187.6557920  39.0204750 134.1053780 187.1603820
  39.5110870 134.4729770 188.5445960  39.8929450 138.5044090 189.8197130
  39.5957740 137.8989560 189.1404910  40.8429270 138.5421400 189.7086490
  38.1376370 131.5919740 191.4356960  38.6890960 131.7015080 190.6610210
  38.6519880 131.9657340 192.1512190  47.9815060 142.0775960 193.4820230
  47.5045620 142.8848150 193.2892840  47.2976850 141.4254290 193.6346440
  38.9847880 138.2425780 196.4704930  38.0876410 138.4665750 196.7178330
  39.0100750 138.3660720 195.5216330  46.0253100 135.0918900 182.3846190
  46.4646380 134.2541330 182.2384010  46.7381520 135.7248300 182.4710330
  37.8119100 135.1139100 195.0462300  37.6726870 135.9861900 195.4149700
  36.9300460 134.7711910 194.9010240  44.1348480 140.0314970 186.3527430
  44.5744390 140.7739300 185.9382820  44.0735370 140.2741540 187.2766390
  39.6099450 141.0560800 197.2547450  39.5814880 141.4603750 196.3875880
  39.4464420 140.1271160 197.0919050  49.6070240 126.3461710 180.6987230
  49.2942900 126.4388540 181.5986300  50.3682710 126.9242740 180.6484660
  36.1252380 133.7121510 185.1564570  36.0049980 134.4383600 184.5445840
  35.8153270 132.9424420 184.6792480  51.5614270 141.8387900 198.5511620
  52.0373990 142.3170790 199.2300700  52.1821430 141.7705390 197.8257120
  33.7637750 136.8836650 190.9633210  33.8418170 137.0185420 190.0188930
  34.3779430 136.1752540 191.1561330  35.0085380 138.5836840 187.3739390
  34.6013460 138.7251430 186.5192990  35.8998390 138.2997000 187.1710600
  50.9647520 139.0300750 195.7111630  51.0910580 138.7912630 194.7928810
  51.0068900 138.1985290 196.1833710  44.8264260 142.7328750 194.2806440
  45.3408930 142.6436760 195.0828870  43.9833340 143.0788450 194.5734350
  46.8018660 143.0184090 183.7090440  46.6419800 142.7287030 184.6072270
  46.6365370 142.2424220 183.1735670  39.2807040 142.7982620 185.4862060
  39.1049520 141.8818160 185.2729860  38.4262780 143.1569910 185.7259860
  46.5044790 140.5271650 182.2688440  45.8109950 140.5248940 181.6090720
  47.2467650 140.1030970 181.8382610  46.0694720 142.1534360 186.3436930
  46.5251670 141.3723740 186.6575550  46.4087240 142.8641180 186.8878110
  33.8197270 137.9250820 193.5027670  33.9828310 137.4556180 192.6847040
  34.2849720 137.4174380 194.1676510  38.5916040 127.0556580 188.5388240
  38.1484190 127.8366120 188.2072760  39.1501030 127.3786470 189.2459180
  47.8790360 131.1434050 195.2720220  47.0283950 130.8439800 195.5929290
  47.7192150 131.3876060 194.3604040  44.9740070 132.6435800 197.3719010
  45.2993480 131.8099550 197.0321240  45.7620400 133.1664320 197.5197340
  41.7074860 126.6767280 183.4194070  41.0829040 126.6727150 184.1447380
  41.6204980 125.8098240 183.0230040  40.6291940 127.6003910 190.3977840
  40.9264270 128.5066740 190.3169860  41.1777500 127.1122690 189.7837410
  38.3830260 132.1790150 186.2669490  38.1571180 131.9627320 187.1716110
  37.6022790 132.6118610 185.9215460  45.6128020 132.1853520 184.8660140
  45.0136910 132.9089320 184.6823760  46.1607630 132.1230300 184.0836590
  44.2192890 130.8217060 186.8963420  44.6122460 131.1389260 186.0832110
  44.5809740 129.9428940 187.0107940  35.9540010 129.4889400 195.0863540
  35.5603400 130.3364610 195.2936320  35.2658410 128.8515770 195.2772180
  42.5285060 129.5724370 198.1560280  41.8383380 129.3796570 198.7906370
  43.2717360 129.8559010 198.6884580  33.2557060 127.4117860 189.1193620
  32.9670110 127.9820720 189.8318600  34.0002820 126.9322310 189.4824850
  33.4427290 131.3537980 180.3296340  33.3601960 132.2968740 180.4711330
  33.0910350 131.2112890 179.4508690  44.8048030 133.4122810 190.9914200
  44.0729150 133.9209620 191.3404300  44.4072370 132.5952790 190.6902980
  41.2425420 130.0877010 189.3966690  41.2461480 129.6466960 188.5471230
  42.1376540 130.4094340 189.5038510  37.0927800 129.9703500 188.3560900
  36.7527850 130.4478730 189.1127950  36.3305120 129.5168620 187.9962000
  41.3045570 131.0889090 182.3873450  41.4258390 131.0475570 183.3359270
  40.9194080 131.9513240 182.2320180  45.2673940 128.8656490 190.4037140
  45.2846680 129.3165140 191.2478990  45.0189520 127.9662130 190.6170580
  40.3167070 133.3990230 181.7856750  39.7483970 132.9508480 181.1592660
  41.0256070 133.7583010 181.2521900  35.3936250 137.3002250 195.6623480
  35.0091040 136.6595920 196.2606440  35.7048440 138.0038370 196.2318210
  41.5433390 134.1478790 191.1432100  41.9103520 133.6737360 191.8893440
  41.3538450 135.0220360 191.4840440  34.4073880 128.8922480 187.2725570
  34.1220800 128.5278150 188.1104190  34.3452740 128.1602940 186.6588710
  39.3332760 133.1887430 193.4616310  39.0289830 134.0679410 193.6866670
  40.2879220 133.2487220 193.4973750  37.8614550 137.3948420 184.0583160
  37.0876810 136.8546040 183.8981880  38.5909180 136.8755030 183.7200920
  48.6202530 136.3913780 189.8509550  49.3401650 136.8869070 189.4605660
  48.4184350 135.7131670 189.2063420  44.0812470 127.7851740 183.9938940
  43.2677080 127.2864910 183.9184250  43.8874420 128.6249990 183.5775290
  44.0021330 136.4622840 195.7378550  43.9358640 135.5418510 195.4836140
  43.3726470 136.5598280 196.4523190  46.7960860 132.1571390 182.2901100
  47.6840480 132.4688620 182.1152440  46.7665950 131.2843640 181.8981680
  37.9051950 137.0628800 187.6961970  38.4230620 136.2597060 187.6418860
  37.4535970 137.0007940 188.5378800  42.7921450 138.3295080 182.9689270
  43.1337150 139.0737310 182.4732590  41.9634160 138.6426200 183.3314100
  35.3896490 134.0290170 194.6087670  35.0311430 134.6944020 195.1961010
  35.0951050 133.1973720 194.9800290  38.5909610 134.4874410 197.4927220
  38.2909750 134.6331590 196.5955040  39.3620850 133.9279700 197.4000610
  43.9338060 139.2843410 195.4882350  43.9482600 138.3524370 195.2701260
  43.2263160 139.3703170 196.1272120  49.0675130 133.4683230 181.7580960
  48.9838850 133.8997450 180.9077400  49.7869320 133.9281580 182.1907780
  50.1449270 135.9250750 194.8350930  49.4197460 136.5179530 194.6380320
  50.6724730 135.9174290 194.0364300  50.0962380 140.3225490 184.4863090
  49.4538540 139.6681110 184.7606810  49.7093040 140.7280580 183.7103760
  45.6748860 137.6510920 188.3334780  46.0272680 137.0539050 187.6736150
  44.7911190 137.3255150 188.5043030  41.7612140 138.4108610 185.7405190
  42.4483270 138.9577820 186.1212780  40.9744560 138.9549340 185.7754800
  33.9004540 134.0281430 181.2322270  34.7699390 134.3106230 181.5158190
  33.4094860 134.8417300 181.1171080  41.0639350 135.4154640 185.3530550
  41.5202130 136.2259890 185.5790740  40.7127560 135.0977780 186.1849040
  43.3671960 140.9260980 192.5822850  44.0114180 141.1320360 193.2596270
  43.7301400 140.1649380 192.1293700  36.9651130 125.7592290 185.8253070
  36.8365760 125.7510190 186.7737990  36.1413150 126.0975380 185.4744080
  44.6404040 138.9293330 191.3000300  45.2826270 138.2286490 191.4132470
  45.1653390 139.7091770 191.1197190  48.4859760 139.2141950 181.0239440
  48.2597340 138.4972390 181.6164080  48.0955960 138.9654390 180.1861190
  46.4141660 139.7288230 194.5036360  46.7497900 140.3154920 195.1814280
  45.4942000 139.5980940 194.7334150  34.2675790 143.2408810 181.7983900
  34.6273430 143.8398150 181.1441170  34.1268130 143.7868700 182.5718930
  33.9645060 127.5183410 195.2859770  33.2503580 127.7180330 195.8912380
  34.3840100 126.7422980 195.6574570  48.0676010 137.1313890 182.6853600
  47.7797710 137.5926580 183.4731480  48.8628180 136.6711660 182.9537820
  34.2517650 141.5063670 196.2726300  34.3608770 140.5658410 196.1321690
  33.5998210 141.7718420 195.6240030  42.2430240 139.7779560 197.6724420
  41.9227110 139.0588800 198.2170110  41.5688600 140.4534630 197.7460480
  40.2844410 140.6240010 182.6157570  40.2754510 141.3569700 182.0002080
  39.3642770 140.3771590 182.7084530  35.8851050 135.8454900 183.3604330
  35.2779000 136.5853800 183.3699630  36.3600400 135.9354260 182.5342530
  45.4583840 130.0105720 193.0361220  45.8264660 129.1900930 193.3640790
  44.5982040 130.0707610 193.4516870  48.8245870 128.9662660 183.8448780
  48.1959030 129.0708330 183.1307010  48.3297790 129.1859440 184.6342660
  43.2704010 140.6868250 181.2782760  43.3715990 140.4832240 180.3484740
  42.3705750 140.4326530 181.4830540  40.7929900 131.2448610 185.2606660
  40.0846050 131.7134950 185.7020270  41.0774380 130.5870620 185.8951850
  44.8245330 127.9699270 186.7002450  44.7013110 127.9885400 185.7511960
  45.7729890 128.0178210 186.8200850  41.9122120 143.2054570 185.9730430
  42.1663620 143.1675960 185.0509800  40.9634600 143.0787900 185.9658680
  38.9964920 129.5533690 182.6357370  39.8455450 129.9903840 182.5697560
  38.6296190 129.8653950 183.4629430  47.9174700 134.1246450 187.5488940
  46.9764840 134.1396680 187.7236630  48.2318770 133.3382410 187.9949240
  37.8956340 135.8066050 181.1092900  38.6619610 135.6947410 181.6718330
  37.9731030 135.1104020 180.4569670  36.5903100 133.2391120 181.7925790
  36.6706690 132.2918630 181.9043190  37.4822850 133.5698000 181.8986450
  49.9200280 141.2955300 189.2243200  50.0447700 142.1186470 189.6967010
  50.7865840 141.0846030 188.8767350  37.3917810 143.3886510 188.8960330
  38.1280290 142.8401970 189.1668900  37.7758730 144.2542520 188.7566320
  34.2763290 139.4560080 184.7701840  33.3503070 139.6981220 184.7607250
  34.7419720 140.2834340 184.6486590  36.3976090 142.5732580 198.0845910
  37.1988820 142.8944630 198.4981310  35.8827910 142.2128160 198.8065820
  40.5020120 142.5616820 180.7185900  41.2948730 142.8505650 180.2667690
  39.9824470 142.1308990 180.0398380  45.2340720 138.6812450 198.0321320
  44.6278880 138.7044050 197.2917070  44.9294830 137.9495490 198.5688570
  46.6641090 142.4092740 196.6430730  47.6162840 142.3250760 196.5930970
  46.5169310 143.0734450 197.3164520  49.5550290 141.7886950 182.1422640
  49.2691800 141.3752090 181.3276820  49.3569840 142.7174660 182.0223160
  34.1173900 135.0606040 197.0281960  34.6212920 134.4813320 197.5998190
  33.3781320 135.3446270 197.5658330  41.0197520 137.7820230 180.5828250
  40.9148160 137.1672580 181.3089630  40.8521740 137.2586120 179.7991260
  41.1711840 136.4677030 196.5617480  40.4057510 137.0362030 196.4772150
  41.3527800 136.1753240 195.6685710  44.2600250 136.8440260 181.1870240
  43.7110350 137.2909560 181.8312980  44.8819510 136.3389510 181.7107910
  48.3135190 138.1982360 197.1192500  49.0544660 138.5358120 196.6159960
  47.5507870 138.3674420 196.5662270  36.1496980 133.2035630 197.9232030
  36.1902320 132.9049500 198.8317260  37.0042480 133.6043240 197.7639550
  39.9275370 135.8031180 183.0835540  40.3491790 135.6371050 183.9266930
  40.0526210 134.9931410 182.5890680  38.0902790 131.7827730 195.8906520
  37.5599250 131.2918680 195.2629860  38.7590860 132.2111930 195.3564450
  42.4403010 134.8268790 180.3312640  42.9608670 134.1117810 179.9653790
  43.0871410 135.4654660 180.6313150  46.9880850 136.2497190 195.6547710
  47.4021870 136.4042270 196.5038130  46.0531850 136.3752410 195.8173490
  38.5775090 128.7490100 195.9703810  38.4831960 128.1310850 195.2454680
  37.9972480 129.4756390 195.7433720  41.3436530 127.3063340 193.0031200
  40.8953830 127.3287600 192.1576750  40.7101730 126.9082360 193.6001500
  41.7496080 136.2017670 193.6243640  42.1684190 137.0450400 193.4519880
  40.8304710 136.3389710 193.3950420  46.4247880 134.4871040 193.5843990
  45.8983100 135.0113660 192.9809130  46.7679220 135.1198430 194.2153720
  39.6003500 142.5070680 194.7401370  39.0624590 143.2316740 194.4210070
  39.8537460 142.0301020 193.9498710  40.8528750 130.4755200 196.2657300
  41.4428440 130.1671050 196.9535120  40.0348990 130.0034950 196.4217200
  45.6722180 130.0921010 196.4990320  44.9837700 129.4302550 196.4340310
  46.3928200 129.6459280 196.9438780  46.3022580 126.6872640 182.5580580
  46.5824870 125.8440540 182.9140000  45.5288310 126.9195750 183.0719330
  42.4565710 143.7421890 194.9988020  42.3824410 144.6457030 195.3060390
  41.5544550 143.4233790 194.9710090  43.0051040 142.9080400 182.6214380
  43.9001830 143.2465370 182.6433140  43.0368670 142.1859810 181.9938660
  36.6447200 138.2807450 180.8501380  37.0822070 138.8237120 181.5058960
  37.1294930 137.4554400 180.8597720  33.8593000 141.0696480 188.3021640
  34.1896010 140.2017540 188.0700280  34.2884000 141.2755000 189.1326600
  38.4554920 139.4005490 185.9623610  38.1550460 139.2770460 186.8627520
  38.3492410 138.5414080 185.5539340  34.3483210 141.9367070 191.0403270
  33.9114200 142.1167870 191.8727420  34.9160890 142.6941690 190.8984990
  49.9845390 141.4384070 195.3280580  49.3847380 141.4976630 194.5844500
  50.1139290 140.4989050 195.4577430  51.2246840 139.1801890 180.6650290
  50.3939800 139.2478540 181.1357520  51.4018670 140.0706010 180.3617150
  50.6803300 135.9249370 183.1684490  51.4422210 136.4946020 183.2744180
  50.6957670 135.3576570 183.9392800  34.1807640 134.4487300 187.3992150
  33.5256480 134.1798940 186.7551850  35.0185590 134.3391780 186.9494130
  51.6863270 136.7799470 188.0126420  52.0572100 135.9966790 187.6062390
  52.3265200 137.4688570 187.8343720  48.6697030 138.1636050 193.4256740
  47.8556870 138.5933210 193.6882530  49.0771230 138.7754460 192.8125790
  50.7322470 136.2183740 180.3257010  51.0071310 137.1262620 180.1976230
  50.5433210 136.1546270 181.2619000  47.1298080 129.2428590 181.6210640
  47.5482960 129.0559570 180.7807300  46.8234140 128.3907640 181.9313570
  50.6287810 134.1552730 185.3186440  50.2531410 133.3880660 184.8867730
  49.8990930 134.5375430 185.8061370  35.2183570 134.8339870 191.9395490
  35.5856610 134.7467270 192.8191510  34.6494390 134.0706420 191.8402350
  34.7699570 131.7448960 195.8453910  33.8755620 131.7115720 196.1847620
  35.3097120 131.9435750 196.6105160  33.3945720 131.6586230 183.3417480
  32.4909800 131.9216430 183.1669140  33.8786340 131.9297400 182.5617440
  49.9038770 132.3810220 188.6193680  50.4276250 131.8872870 187.9883850
  50.4898190 132.5160580 189.3641250  50.0828490 132.4650090 192.1413230
  49.1331200 132.4313630 192.2558220  50.2641500 133.3750200 191.9063000
  35.9372930 130.7151770 181.2511860  36.6464630 130.2934990 180.7659140
  35.2212870 130.7827000 180.6195210  49.3938740 131.6383570 184.5586090
  49.8897860 131.4054440 185.3434970  49.1954810 130.7995410 184.1423730
  35.2739280 126.0197290 190.1937130  35.9215470 125.4694670 189.7532290
  35.6941120 126.2740440 191.0152940  50.8225900 130.2744520 187.0923770
  50.7125180 130.1200560 188.0306040  51.5833490 129.7465460 186.8499180
  51.7116170 128.1052440 180.3329910  52.6365480 127.9733620 180.1248200
  51.6891960 128.1845260 181.2866360  51.7854660 128.8763100 182.9586620
  50.9906160 128.8108220 183.4879530  51.9897940 129.8113740 182.9471970
  48.7273080 142.9154650 186.9525010  49.3232150 142.5939220 186.2759430
  48.9851230 142.4426470 187.7438280  35.0271280 126.1752960 192.9362450
  34.6786100 126.6316780 193.7020630  34.6958980 125.2810090 193.0184880
  36.6335650 139.3472560 197.1015640  36.5905280 138.9765470 197.9830100
  36.7646660 140.2850130 197.2417460  40.3341680 140.9032150 192.7025360
  40.0933040 141.1706710 191.8155880  41.2744320 141.0737880 192.7576220
  42.5396100 127.3664840 196.4581870  42.4784990 127.9586670 197.2077280
  43.4796480 127.2590800 196.3132130  51.5945840 142.9226530 193.5036000
  51.1004120 143.3195400 192.7863130  50.9859130 142.2975740 193.8973280
  35.6991920 125.7029160 196.2113220  36.2474910 125.5217210 195.4479330
  35.7647230 124.9123270 196.7469530  36.4723680 142.2934810 194.2213420
  35.8784000 142.1619510 194.9603460  36.4647520 141.4572950 193.7555520
  45.9178700 125.5867040 192.4243450  45.0438540 125.9202150 192.2216380
  45.8089450 125.1140220 193.2495320  46.8250680 127.7937910 193.8085170
  46.4964040 126.9789670 193.4286900  47.7732980 127.7507720 193.6850860
  49.2785290 143.5649950 190.7822740  48.8188260 144.3165760 190.4080760
  48.6497750 142.8456420 190.7237540  36.1035910 139.6593190 193.1721460
  35.3769970 139.0398480 193.1047410  36.1645060 140.0533800 192.3019540
  39.7081010 141.8738190 189.9570870  40.2246030 141.2625550 189.4319130
  40.3578390 142.3766970 190.4481880  42.4476510 142.7646680 190.7839850
  42.7354320 142.5100980 189.9072860  42.9599730 142.2124040 191.3745420
  43.6653520 126.5036880 191.3636360  42.8825310 126.9782380 191.6433120
  43.3716450 125.5991710 191.2549540  48.2174590 127.2059980 189.4085450
  48.6582680 127.1505080 188.5607050  47.9482180 128.1217990 189.4795630
  50.0813160 126.8375220 187.4194270  50.0201560 125.8936440 187.2725290
  50.8605190 126.9455310 187.9647730  34.3865910 142.9767580 186.3818220
  34.2187950 142.3438260 187.0800110  33.5200420 143.1826980 186.0312410
  35.0093930 126.8084360 183.8850080  35.7673290 126.9213240 183.3114110
  34.5471100 127.6453560 183.8393510  41.5507740 128.9223630 186.8752390
  40.7382250 128.5480520 186.5348270  42.0549380 128.1668710 187.1773580
  46.0532720 125.5866080 188.1135460  46.6562090 126.1586290 188.5883980
  45.3125710 126.1505520 187.8909360  49.1967320 125.9887640 183.3875740
  49.3917950 126.8871090 183.6543170  48.4097190 125.7574720 183.8808690
  35.9928610 141.6700810 183.8268360  35.4676230 142.0508840 183.1230320
  35.9173190 142.2951580 184.5478070  37.3819080 127.3348410 182.4252050
  37.9111840 126.5478210 182.2960000  38.0147400 128.0139600 182.6587580
  39.5756920 127.0723550 185.4797440  38.9459660 126.3710860 185.6467570
  39.0362060 127.8327680 185.2630600  42.5148870 143.6862780 198.1508050
  43.4416180 143.4507050 198.1944010  42.4999300 144.5134780 197.6694080
  50.7493930 143.2288350 185.1482300  50.9246120 142.5426090 184.5043220
  50.0515500 143.7535400 184.7558970  38.5921580 143.6183190 182.7017610
  39.3240400 143.3342470 182.1541500  38.8515250 143.3796470 183.5916990
  37.7536370 139.7347920 182.7063940  37.1245250 140.2033020 183.2549770
  37.8684200 138.8897140 183.1410130  49.0826430 142.9132640 197.9749090
  49.8751750 142.4181870 197.7675050  49.3759580 143.5922780 198.5824700
  37.3569960 135.8752410 171.6150170  36.5254840 135.6201120 172.0146680
  37.9650940 135.9463180 172.3508090  37.3371220 139.9092500 171.8108190
  37.6399260 139.0190240 171.6318410  38.0814810 140.4662720 171.5830440
  35.7661910 130.8354300 165.3992560  34.8778610 131.1770270 165.2972440
  36.0503100 130.6354620 164.5073390  33.7294920 133.4359950 171.2832260
  34.3011030 132.6682150 171.2835900  33.7296460 133.7348710 170.3738870
  43.5874870 142.2550800 169.1377530  42.9686310 142.7108300 168.5671970
  44.4426650 142.4102260 168.7367230  37.9423300 129.4185800 166.4330940
  38.0490050 130.3189530 166.7399700  37.0315660 129.3703770 166.1425590
  38.5289080 138.6346710 175.0242220  39.1463080 139.3097790 174.7426670
  37.6682200 139.0434690 174.9329720  33.8221420 137.8246570 163.9049070
  33.4449400 138.3133670 163.1733970  34.0794490 138.4971850 164.5355600
  49.4466670 140.0986120 172.9396860  48.7630190 140.7685230 172.9313530
  49.9860960 140.2966770 172.1741720  46.9825410 141.9430250 171.6542040
  46.9952570 141.5392540 170.7864300  46.4300630 142.7177540 171.5503470
  39.8929450 138.5044090 171.0453640  39.5957740 137.8989560 170.3661420
  40.8429270 138.5421400 170.9343000  47.9815060 142.0775960 174.7076740
  47.5045620 142.8848150 174.5149350  47.2976850 141.4254290 174.8602950
  38.9847880 138.2425780 177.6961440  38.0876410 138.4665750 177.9434840
  39.0100750 138.3660720 176.7472840  37.8119100 135.1139100 176.2718810
  37.6726870 135.9861900 176.6406210  36.9300460 134.7711910 176.1266750
  39.6099450 141.0560800 178.4803960  39.5814880 141.4603750 177.6132390
  39.4464420 140.1271160 178.3175560  36.1252380 133.7121510 166.3821080
  36.0049980 134.4383600 165.7702350  35.8153270 132.9424420 165.9048990
  51.5614270 141.8387900 179.7768130  52.0373990 142.3170790 180.4557210
  52.1821430 141.7705390 179.0513630  33.7637750 136.8836650 172.1889720
  33.8418170 137.0185420 171.2445440  34.3779430 136.1752540 172.3817840
  35.0085380 138.5836840 168.5995900  34.6013460 138.7251430 167.7449500
  35.8998390 138.2997000 168.3967110  50.9647520 139.0300750 176.9368140
  51.0910580 138.7912630 176.0185320  51.0068900 138.1985290 177.4090220
  44.8264260 142.7328750 175.5062950  45.3408930 142.6436760 176.3085380
  43.9833340 143.0788450 175.7990860  46.8018660 143.0184090 164.9346950
  46.6419800 142.7287030 165.8328780  46.6365370 142.2424220 164.3992180
  39.2807040 142.7982620 166.7118570  39.1049520 141.8818160 166.4986370
  38.4262780 143.1569910 166.9516370  46.5044790 140.5271650 163.4944950
  45.8109950 140.5248940 162.8347230  47.2467650 140.1030970 163.0639120
  50.8171530 131.0833210 177.9017880  50.2015800 131.5912880 177.3733340
  50.4967950 130.1831540 177.8443820  33.8197270 137.9250820 174.7284180
  33.9828310 137.4556180 173.9103550  34.2849720 137.4174380 175.3933020
  44.9740070 132.6435800 178.5975520  45.2993480 131.8099550 178.2577750
  45.7620400 133.1664320 178.7453850  40.8229470 133.0775730 178.1586270
  40.7273070 132.1370460 178.0086670  41.6661450 133.2990800 177.7634340
  35.3936250 137.3002250 176.8879990  35.0091040 136.6595920 177.4862950
  35.7048440 138.0038370 177.4574720  37.8614550 137.3948420 165.2839670
  37.0876810 136.8546040 165.1238390  38.5909180 136.8755030 164.9457430
  44.0021330 136.4622840 176.9635060  43.9358640 135.5418510 176.7092650
  43.3726470 136.5598280 177.6779700  37.9051950 137.0628800 168.9218480
  38.4230620 136.2597060 168.8675370  37.4535970 137.0007940 169.7635310
  35.3896490 134.0290170 175.8344180  35.0311430 134.6944020 176.4217520
  35.0951050 133.1973720 176.2056800  38.5909610 134.4874410 178.7183730
  38.2909750 134.6331590 177.8211550  39.3620850 133.9279700 178.6257120
  43.9338060 139.2843410 176.7138860  43.9482600 138.3524370 176.4957770
  43.2263160 139.3703170 177.3528630  50.1449270 135.9250750 176.0607440
  49.4197460 136.5179530 175.8636830  50.6724730 135.9174290 175.2620810
  50.0962380 140.3225490 165.7119600  49.4538540 139.6681110 165.9863320
  49.7093040 140.7280580 164.9360270  43.3671960 140.9260980 173.8079360
  44.0114180 141.1320360 174.4852780  43.7301400 140.1649380 173.3550210
  46.4141660 139.7288230 175.7292870  46.7497900 140.3154920 176.4070790
  45.4942000 139.5980940 175.9590660  34.2675790 143.2408810 163.0240410
  34.6273430 143.8398150 162.3697680  34.1268130 143.7868700 163.7975440
  34.2517650 141.5063670 177.4982810  34.3608770 140.5658410 177.3578200
  33.5998210 141.7718420 176.8496540  42.2430240 139.7779560 178.8980930
  41.9227110 139.0588800 179.4426620  41.5688600 140.4534630 178.9716990
  40.2844410 140.6240010 163.8414080  40.2754510 141.3569700 163.2258590
  39.3642770 140.3771590 163.9341040  35.8851050 135.8454900 164.5860840
  35.2779000 136.5853800 164.5956140  36.3600400 135.9354260 163.7599040
  43.2704010 140.6868250 162.5039270  43.3715990 140.4832240 161.5741250
  42.3705750 140.4326530 162.7087050  41.9122120 143.2054570 167.1986940
  42.1663620 143.1675960 166.2766310  40.9634600 143.0787900 167.1915190
  38.9964920 129.5533690 163.8613880  39.8455450 129.9903840 163.7954070
  38.6296190 129.8653950 164.6885940  37.8956340 135.8066050 162.3349410
  38.6619610 135.6947410 162.8974840  37.9731030 135.1104020 161.6826180
  49.9200280 141.2955300 170.4499710  50.0447700 142.1186470 170.9223520
  50.7865840 141.0846030 170.1023860  37.3917810 143.3886510 170.1216840
  38.1280290 142.8401970 170.3925410  37.7758730 144.2542520 169.9822830
  34.2763290 139.4560080 165.9958350  33.3503070 139.6981220 165.9863760
  34.7419720 140.2834340 165.8743100  36.3976090 142.5732580 179.3102420
  37.1988820 142.8944630 179.7237820  35.8827910 142.2128160 180.0322330
  40.5020120 142.5616820 161.9442410  41.2948730 142.8505650 161.4924200
  39.9824470 142.1308990 161.2654890  45.2340720 138.6812450 179.2577830
  44.6278880 138.7044050 178.5173580  44.9294830 137.9495490 179.7945080
  46.6641090 142.4092740 177.8687240  47.6162840 142.3250760 177.8187480
  46.5169310 143.0734450 178.5421030  49.5550290 141.7886950 163.3679150
  49.2691800 141.3752090 162.5533330  49.3569840 142.7174660 163.2479670
  34.1173900 135.0606040 178.2538470  34.6212920 134.4813320 178.8254700
  33.3781320 135.3446270 178.7914840  41.0197520 137.7820230 161.8084760
  40.9148160 137.1672580 162.5346140  40.8521740 137.2586120 161.0247770
  41.1711840 136.4677030 177.7873990  40.4057510 137.0362030 177.7028660
  41.3527800 136.1753240 176.8942220  48.3135190 138.1982360 178.3449010
  49.0544660 138.5358120 177.8416470  47.5507870 138.3674420 177.7918780
  39.9275370 135.8031180 164.3092050  40.3491790 135.6371050 165.1523440
  40.0526210 134.9931410 163.8147190  46.9880850 136.2497190 176.8804220
  47.4021870 136.4042270 177.7294640  46.0531850 136.3752410 177.0430000
  47.4603020 133.5893350 178.8843370  48.0423790 132.8345670 178.7963850
  47.6364790 134.1200790 178.1074850  41.7496080 136.2017670 174.8500150
  42.1684190 137.0450400 174.6776390  40.8304710 136.3389710 174.6206930
  44.0859980 133.9333850 176.2337990  44.2056190 133.3374990 176.9732830
  44.9453980 133.9703540 175.8139290  39.6003500 142.5070680 175.9657880
  39.0624590 143.2316740 175.6466580  39.8537460 142.0301020 175.1755220
  45.6722180 130.0921010 177.7246830  44.9837700 129.4302550 177.6596820
  46.3928200 129.6459280 178.1695290  42.4565710 143.7421890 176.2244530
  42.3824410 144.6457030 176.5316900  41.5544550 143.4233790 176.1966600
  43.0051040 142.9080400 163.8470890  43.9001830 143.2465370 163.8689650
  43.0368670 142.1859810 163.2195170  36.6447200 138.2807450 162.0757890
  37.0822070 138.8237120 162.7315470  37.1294930 137.4554400 162.0854230
  33.8593000 141.0696480 169.5278150  34.1896010 140.2017540 169.2956790
  34.2884000 141.2755000 170.3583110  38.4554920 139.4005490 167.1880120
  38.1550460 139.2770460 168.0884030  38.3492410 138.5414080 166.7795850
  34.3483210 141.9367070 172.2659780  33.9114200 142.1167870 173.0983930
  34.9160890 142.6941690 172.1241500  49.9845390 141.4384070 176.5537090
  49.3847380 141.4976630 175.8101010  50.1139290 140.4989050 176.6833940
  34.1807640 134.4487300 168.6248660  33.5256480 134.1798940 167.9808360
  35.0185590 134.3391780 168.1750640  35.2183570 134.8339870 173.1652000
  35.5856610 134.7467270 174.0448020  34.6494390 134.0706420 173.0658860
  48.7273080 142.9154650 168.1781520  49.3232150 142.5939220 167.5015940
  48.9851230 142.4426470 168.9694790  36.6335650 139.3472560 178.3272150
  36.5905280 138.9765470 179.2086610  36.7646660 140.2850130 178.4673970
  40.3341680 140.9032150 173.9281870  40.0933040 141.1706710 173.0412390
  41.2744320 141.0737880 173.9832730  51.5945840 142.9226530 174.7292510
  51.1004120 143.3195400 174.0119640  50.9859130 142.2975740 175.1229790
  36.4723680 142.2934810 175.4469930  35.8784000 142.1619510 176.1859970
  36.4647520 141.4572950 174.9812030  49.2785290 143.5649950 172.0079250
  48.8188260 144.3165760 171.6337270  48.6497750 142.8456420 171.9494050
  36.1035910 139.6593190 174.3977970  35.3769970 139.0398480 174.3303920
  36.1645060 140.0533800 173.5276050  39.7081010 141.8738190 171.1827380
  40.2246030 141.2625550 170.6575640  40.3578390 142.3766970 171.6738390
  42.4476510 142.7646680 172.0096360  42.7354320 142.5100980 171.1329370
  42.9599730 142.2124040 172.6001930  34.3865910 142.9767580 167.6074730
  34.2187950 142.3438260 168.3056620  33.5200420 143.1826980 167.2568920
  35.9928610 141.6700810 165.0524870  35.4676230 142.0508840 164.3486830
  35.9173190 142.2951580 165.7734580  42.5148870 143.6862780 179.3764560
  43.4416180 143.4507050 179.4200520  42.4999300 144.5134780 178.8950590
  50.7493930 143.2288350 166.3738810  50.9246120 142.5426090 165.7299730
  50.0515500 143.7535400 165.9815480  38.5921580 143.6183190 163.9274120
  39.3240400 143.3342470 163.3798010  38.8515250 143.3796470 164.8173500
  37.7536370 139.7347920 163.9320450  37.1245250 140.2033020 164.4806280
  37.8684200 138.8897140 164.3666640  49.0826430 142.9132640 179.2005600
  49.8751750 142.4181870 178.9931560  49.3759580 143.5922780 179.8081210
  45.2086090 133.7853580 150.0821650  45.1280140 132.8708190 149.8113360
  44.7950510 134.2820650 149.3761360  43.3404130 135.5632600 151.9630920
  42.5646230 135.0833040 152.2529490  43.9917060 134.8838250 151.7887080
  47.3611560 139.9692790 150.7430050  46.8993090 139.1980030 151.0717220
  48.1737110 139.9958860 151.2482500  37.3371220 139.9092500 153.0364700
  37.6399260 139.0190240 152.8574920  38.0814810 140.4662720 152.8086950
  33.7294920 133.4359950 152.5088770  34.3011030 132.6682150 152.5092410
  33.7296460 133.7348710 151.5995380  43.5874870 142.2550800 150.3634040
  42.9686310 142.7108300 149.7928480  44.4426650 142.4102260 149.9623740
  42.7813120 138.2389790 151.9701080  42.7121400 137.2979730 151.8090210
  43.5432980 138.3291200 152.5423650  44.4538220 137.1390040 147.7565950
  43.8355490 137.6039490 147.1928670  44.9661470 137.8317520 148.1735460
  39.3169980 136.6665910 154.4349550  38.9839360 137.2934830 155.0770620
  39.4936660 137.1927790 153.6551220  38.5289080 138.6346710 156.2498730
  39.1463080 139.3097790 155.9683180  37.6682200 139.0434690 156.1586230
  33.8221420 137.8246570 145.1305580  33.4449400 138.3133670 144.3990480
  34.0794490 138.4971850 145.7612110  48.2770830 138.6646470 147.9688720
  48.1667160 137.7220800 148.0938140  48.2739080 139.0262110 148.8551480
  43.8191110 134.2911790 147.3251210  42.8920390 134.2249170 147.5539680
  43.9715930 135.2291920 147.2106450  47.8488400 135.8532090 147.8286460
  47.2300820 135.5151640 147.1812760  47.8312850 135.2091850 148.5365650
  39.4247750 134.8176530 150.1070940  39.0204750 134.1053780 149.6116840
  39.5110870 134.4729770 150.9958980  39.8929450 138.5044090 152.2710150
  39.5957740 137.8989560 151.5917930  40.8429270 138.5421400 152.1599510
  38.9847880 138.2425780 158.9217950  38.0876410 138.4665750 159.1691350
  39.0100750 138.3660720 157.9729350  46.0253100 135.0918900 144.8359210
  46.4646380 134.2541330 144.6897030  46.7381520 135.7248300 144.9223350
  37.8119100 135.1139100 157.4975320  37.6726870 135.9861900 157.8662720
  36.9300460 134.7711910 157.3523260  44.1348480 140.0314970 148.8040450
  44.5744390 140.7739300 148.3895840  44.0735370 140.2741540 149.7279410
  39.6099450 141.0560800 159.7060470  39.5814880 141.4603750 158.8388900
  39.4464420 140.1271160 159.5432070  36.1252380 133.7121510 147.6077590
  36.0049980 134.4383600 146.9958860  35.8153270 132.9424420 147.1305500
  33.7637750 136.8836650 153.4146230  33.8418170 137.0185420 152.4701950
  34.3779430 136.1752540 153.6074350  35.0085380 138.5836840 149.8252410
  34.6013460 138.7251430 148.9706010  35.8998390 138.2997000 149.6223620
  44.8264260 142.7328750 156.7319460  45.3408930 142.6436760 157.5341890
  43.9833340 143.0788450 157.0247370  46.8018660 143.0184090 146.1603460
  46.6419800 142.7287030 147.0585290  46.6365370 142.2424220 145.6248690
  39.2807040 142.7982620 147.9375080  39.1049520 141.8818160 147.7242880
  38.4262780 143.1569910 148.1772880  46.5044790 140.5271650 144.7201460
  45.8109950 140.5248940 144.0603740  47.2467650 140.1030970 144.2895630
  46.0694720 142.1534360 148.7949950  46.5251670 141.3723740 149.1088570
  46.4087240 142.8641180 149.3391130  33.8197270 137.9250820 155.9540690
  33.9828310 137.4556180 155.1360060  34.2849720 137.4174380 156.6189530
  45.6128020 132.1853520 147.3173160  45.0136910 132.9089320 147.1336780
  46.1607630 132.1230300 146.5349610  33.4427290 131.3537980 142.7809360
  33.3601960 132.2968740 142.9224350  33.0910350 131.2112890 141.9021710
  40.3167070 133.3990230 144.2369770  39.7483970 132.9508480 143.6105680
  41.0256070 133.7583010 143.7034920  35.3936250 137.3002250 158.1136500
  35.0091040 136.6595920 158.7119460  35.7048440 138.0038370 158.6831230
  37.8614550 137.3948420 146.5096180  37.0876810 136.8546040 146.3494900
  38.5909180 136.8755030 146.1713940  46.7960860 132.1571390 144.7414120
  47.6840480 132.4688620 144.5665460  46.7665950 131.2843640 144.3494700
  37.9051950 137.0628800 150.1474990  38.4230620 136.2597060 150.0931880
  37.4535970 137.0007940 150.9891820  42.7921450 138.3295080 145.4202290
  43.1337150 139.0737310 144.9245610  41.9634160 138.6426200 145.7827120
  38.5909610 134.4874410 159.9440240  38.2909750 134.6331590 159.0468060
  39.3620850 133.9279700 159.8513630  49.0675130 133.4683230 144.2093980
  48.9838850 133.8997450 143.3590420  49.7869320 133.9281580 144.6420800
  50.0962380 140.3225490 146.9376110  49.4538540 139.6681110 147.2119830
  49.7093040 140.7280580 146.1616780  45.6748860 137.6510920 150.7847800
  46.0272680 137.0539050 150.1249170  44.7911190 137.3255150 150.9556050
  41.7612140 138.4108610 148.1918210  42.4483270 138.9577820 148.5725800
  40.9744560 138.9549340 148.2267820  33.9004540 134.0281430 143.6835290
  34.7699390 134.3106230 143.9671210  33.4094860 134.8417300 143.5684100
  41.0639350 135.4154640 147.8043570  41.5202130 136.2259890 148.0303760
  40.7127560 135.0977780 148.6362060  43.3671960 140.9260980 155.0335870
  44.0114180 141.1320360 155.7109290  43.7301400 140.1649380 154.5806720
  48.4859760 139.2141950 143.4752460  48.2597340 138.4972390 144.0677100
  48.0955960 138.9654390 142.6374210  34.2675790 143.2408810 144.2496920
  34.6273430 143.8398150 143.5954190  34.1268130 143.7868700 145.0231950
  48.0676010 137.1313890 145.1366620  47.7797710 137.5926580 145.9244500
  48.8628180 136.6711660 145.4050840  34.2517650 141.5063670 158.7239320
  34.3608770 140.5658410 158.5834710  33.5998210 141.7718420 158.0753050
  42.2430240 139.7779560 160.1237440  41.9227110 139.0588800 160.6683130
  41.5688600 140.4534630 160.1973500  40.2844410 140.6240010 145.0670590
  40.2754510 141.3569700 144.4515100  39.3642770 140.3771590 145.1597550
  35.8851050 135.8454900 145.8117350  35.2779000 136.5853800 145.8212650
  36.3600400 135.9354260 144.9855550  43.2704010 140.6868250 143.7295780
  43.3715990 140.4832240 142.7997760  42.3705750 140.4326530 143.9343560
  41.9122120 143.2054570 148.4243450  42.1663620 143.1675960 147.5022820
  40.9634600 143.0787900 148.4171700  47.9174700 134.1246450 150.0001960
  46.9764840 134.1396680 150.1749650  48.2318770 133.3382410 150.4462260
  37.8956340 135.8066050 143.5605920  38.6619610 135.6947410 144.1231350
  37.9731030 135.1104020 142.9082690  36.5903100 133.2391120 144.2438810
  36.6706690 132.2918630 144.3556210  37.4822850 133.5698000 144.3499470
  37.3917810 143.3886510 151.3473350  38.1280290 142.8401970 151.6181920
  37.7758730 144.2542520 151.2079340  34.2763290 139.4560080 147.2214860
  33.3503070 139.6981220 147.2120270  34.7419720 140.2834340 147.0999610
  36.3976090 142.5732580 160.5358930  37.1988820 142.8944630 160.9494330
  35.8827910 142.2128160 161.2578840  40.5020120 142.5616820 143.1698920
  41.2948730 142.8505650 142.7180710  39.9824470 142.1308990 142.4911400
  49.5550290 141.7886950 144.5935660  49.2691800 141.3752090 143.7789840
  49.3569840 142.7174660 144.4736180  41.0197520 137.7820230 143.0341270
  40.9148160 137.1672580 143.7602650  40.8521740 137.2586120 142.2504280
  44.2600250 136.8440260 143.6383260  43.7110350 137.2909560 144.2826000
  44.8819510 136.3389510 144.1620930  39.9275370 135.8031180 145.5348560
  40.3491790 135.6371050 146.3779950  40.0526210 134.9931410 145.0403700
  42.4403010 134.8268790 142.7825660  42.9608670 134.1117810 142.4166810
  43.0871410 135.4654660 143.0826170  38.8234270 131.8764410 142.4806720
  38.6223330 131.0131770 142.8420060  38.6526320 131.7897770 141.5428320
  39.6003500 142.5070680 157.1914390  39.0624590 143.2316740 156.8723090
  39.8537460 142.0301020 156.4011730  42.4565710 143.7421890 157.4501040
  42.3824410 144.6457030 157.7573410  41.5544550 143.4233790 157.4223110
  43.0051040 142.9080400 145.0727400  43.9001830 143.2465370 145.0946160
  43.0368670 142.1859810 144.4451680  36.6447200 138.2807450 143.3014400
  37.0822070 138.8237120 143.9571980  37.1294930 137.4554400 143.3110740
  33.8593000 141.0696480 150.7534660  34.1896010 140.2017540 150.5213300
  34.2884000 141.2755000 151.5839620  38.4554920 139.4005490 148.4136630
  38.1550460 139.2770460 149.3140540  38.3492410 138.5414080 148.0052360
  34.3483210 141.9367070 153.4916290  33.9114200 142.1167870 154.3240440
  34.9160890 142.6941690 153.3498010  51.2246840 139.1801890 143.1163310
  50.3939800 139.2478540 143.5870540  51.4018670 140.0706010 142.8130170
  50.6803300 135.9249370 145.6197510  51.4422210 136.4946020 145.7257200
  50.6957670 135.3576570 146.3905820  34.1807640 134.4487300 149.8505170
  33.5256480 134.1798940 149.2064870  35.0185590 134.3391780 149.4007150
  50.7322470 136.2183740 142.7770030  51.0071310 137.1262620 142.6489250
  50.5433210 136.1546270 143.7132020  50.6287810 134.1552730 147.7699460
  50.2531410 133.3880660 147.3380750  49.8990930 134.5375430 148.2574390
  35.2183570 134.8339870 154.3908510  35.5856610 134.7467270 155.2704530
  34.6494390 134.0706420 154.2915370  33.3945720 131.6586230 145.7930500
  32.4909800 131.9216430 145.6182160  33.8786340 131.9297400 145.0130460
  35.9372930 130.7151770 143.7024880  36.6464630 130.2934990 143.2172160
  35.2212870 130.7827000 143.0708230  49.3938740 131.6383570 147.0099110
  49.8897860 131.4054440 147.7947990  49.1954810 130.7995410 146.5936750
  48.7273080 142.9154650 149.4038030  49.3232150 142.5939220 148.7272450
  48.9851230 142.4426470 150.1951300  36.6335650 139.3472560 159.5528660
  36.5905280 138.9765470 160.4343120  36.7646660 140.2850130 159.6930480
  40.3341680 140.9032150 155.1538380  40.0933040 141.1706710 154.2668900
  41.2744320 141.0737880 155.2089240  36.4723680 142.2934810 156.6726440
  35.8784000 142.1619510 157.4116480  36.4647520 141.4572950 156.2068540
  36.1035910 139.6593190 155.6234480  35.3769970 139.0398480 155.5560430
  36.1645060 140.0533800 154.7532560  39.7081010 141.8738190 152.4083890
  40.2246030 141.2625550 151.8832150  40.3578390 142.3766970 152.8994900
  42.4476510 142.7646680 153.2352870  42.7354320 142.5100980 152.3585880
  42.9599730 142.2124040 153.8258440  34.3865910 142.9767580 148.8331240
  34.2187950 142.3438260 149.5313130  33.5200420 143.1826980 148.4825430
  35.9928610 141.6700810 146.2781380  35.4676230 142.0508840 145.5743340
  35.9173190 142.2951580 146.9991090  42.5148870 143.6862780 160.6021070
  43.4416180 143.4507050 160.6457030  42.4999300 144.5134780 160.1207100
  50.7493930 143.2288350 147.5995320  50.9246120 142.5426090 146.9556240
  50.0515500 143.7535400 147.2071990  38.5921580 143.6183190 145.1530630
  39.3240400 143.3342470 144.6054520  38.8515250 143.3796470 146.0430010
  37.7536370 139.7347920 145.1576960  37.1245250 140.2033020 145.7062790
  37.8684200 138.8897140 145.5923150  37.3569960 135.8752410 134.0663190
  36.5254840 135.6201120 134.4659700  37.9650940 135.9463180 134.8021110
  37.3371220 139.9092500 134.2621210  37.6399260 139.0190240 134.0831430
  38.0814810 140.4662720 134.0343460  43.5874870 142.2550800 131.5890550
  42.9686310 142.7108300 131.0184990  44.4426650 142.4102260 131.1880250
  39.3169980 136.6665910 135.6606060  38.9839360 137.2934830 136.3027130
  39.4936660 137.1927790 134.8807730  38.5289080 138.6346710 137.4755240
  39.1463080 139.3097790 137.1939690  37.6682200 139.0434690 137.3842740
  33.8221420 137.8246570 126.3562090  33.4449400 138.3133670 125.6246990
  34.0794490 138.4971850 126.9868620  46.9825410 141.9430250 134.1055060
  46.9952570 141.5392540 133.2377320  46.4300630 142.7177540 134.0016490
  39.8929450 138.5044090 133.4966660  39.5957740 137.8989560 132.8174440
  40.8429270 138.5421400 133.3856020  47.9815060 142.0775960 137.1589760
  47.5045620 142.8848150 136.9662370  47.2976850 141.4254290 137.3115970
  38.9847880 138.2425780 140.1474460  38.0876410 138.4665750 140.3947860
  39.0100750 138.3660720 139.1985860  39.6099450 141.0560800 140.9316980
  39.5814880 141.4603750 140.0645410  39.4464420 140.1271160 140.7688580
  51.5614270 141.8387900 142.2281150  52.0373990 142.3170790 142.9070230
  52.1821430 141.7705390 141.5026650  33.7637750 136.8836650 134.6402740
  33.8418170 137.0185420 133.6958460  34.3779430 136.1752540 134.8330860
  35.0085380 138.5836840 131.0508920  34.6013460 138.7251430 130.1962520
  35.8998390 138.2997000 130.8480130  50.9647520 139.0300750 139.3881160
  51.0910580 138.7912630 138.4698340  51.0068900 138.1985290 139.8603240
  44.8264260 142.7328750 137.9575970  45.3408930 142.6436760 138.7598400
  43.9833340 143.0788450 138.2503880  39.2807040 142.7982620 129.1631590
  39.1049520 141.8818160 128.9499390  38.4262780 143.1569910 129.4029390
  46.0694720 142.1534360 130.0206460  46.5251670 141.3723740 130.3345080
  46.4087240 142.8641180 130.5647640  33.8197270 137.9250820 137.1797200
  33.9828310 137.4556180 136.3616570  34.2849720 137.4174380 137.8446040
  44.9740070 132.6435800 141.0488540  45.2993480 131.8099550 140.7090770
  45.7620400 133.1664320 141.1966870  42.5285060 129.5724370 141.8329810
  41.8383380 129.3796570 142.4675900  43.2717360 129.8559010 142.3654110
  35.3936250 137.3002250 139.3393010  35.0091040 136.6595920 139.9375970
  35.7048440 138.0038370 139.9087740  44.0021330 136.4622840 139.4148080
  43.9358640 135.5418510 139.1605670  43.3726470 136.5598280 140.1292720
  37.9051950 137.0628800 131.3731500  38.4230620 136.2597060 131.3188390
  37.4535970 137.0007940 132.2148330  35.3896490 134.0290170 138.2857200
  35.0311430 134.6944020 138.8730540  35.0951050 133.1973720 138.6569820
  43.9338060 139.2843410 139.1651880  43.9482600 138.3524370 138.9470790
  43.2263160 139.3703170 139.8041650  50.1449270 135.9250750 138.5120460
  49.4197460 136.5179530 138.3149850  50.6724730 135.9174290 137.7133830
  50.0962380 140.3225490 128.1632620  49.4538540 139.6681110 128.4376340
  49.7093040 140.7280580 127.3873290  43.3671960 140.9260980 136.2592380
  44.0114180 141.1320360 136.9365800  43.7301400 140.1649380 135.8063230
  46.4141660 139.7288230 138.1805890  46.7497900 140.3154920 138.8583810
  45.4942000 139.5980940 138.4103680  34.2675790 143.2408810 125.4753430
  34.6273430 143.8398150 124.8210700  34.1268130 143.7868700 126.2488460
  34.2517650 141.5063670 139.9495830  34.3608770 140.5658410 139.8091220
  33.5998210 141.7718420 139.3009560  42.2430240 139.7779560 141.3493950
  41.9227110 139.0588800 141.8939640  41.5688600 140.4534630 141.4230010
  41.9122120 143.2054570 129.6499960  42.1663620 143.1675960 128.7279330
  40.9634600 143.0787900 129.6428210  49.9200280 141.2955300 132.9012730
  50.0447700 142.1186470 133.3736540  50.7865840 141.0846030 132.5536880
  37.3917810 143.3886510 132.5729860  38.1280290 142.8401970 132.8438430
  37.7758730 144.2542520 132.4335850  34.2763290 139.4560080 128.4471370
  33.3503070 139.6981220 128.4376780  34.7419720 140.2834340 128.3256120
  36.3976090 142.5732580 141.7615440  37.1988820 142.8944630 142.1750840
  35.8827910 142.2128160 142.4835350  40.5020120 142.5616820 124.3955430
  41.2948730 142.8505650 123.9437220  39.9824470 142.1308990 123.7167910
  45.2340720 138.6812450 141.7090850  44.6278880 138.7044050 140.9686600
  44.9294830 137.9495490 142.2458100  46.6641090 142.4092740 140.3200260
  47.6162840 142.3250760 140.2700500  46.5169310 143.0734450 140.9934050
  49.5550290 141.7886950 125.8192170  49.2691800 141.3752090 125.0046350
  49.3569840 142.7174660 125.6992690  34.1173900 135.0606040 140.7051490
  34.6212920 134.4813320 141.2767720  33.3781320 135.3446270 141.2427860
  41.1711840 136.4677030 140.2387010  40.4057510 137.0362030 140.1541680
  41.3527800 136.1753240 139.3455240  48.3135190 138.1982360 140.7962030
  49.0544660 138.5358120 140.2929490  47.5507870 138.3674420 140.2431800
  36.1496980 133.2035630 141.6001560  36.1902320 132.9049500 142.5086790
  37.0042480 133.6043240 141.4409080  47.4603020 133.5893350 141.3356390
  48.0423790 132.8345670 141.2476870  47.6364790 134.1200790 140.5587870
  41.7496080 136.2017670 137.3013170  42.1684190 137.0450400 137.1289410
  40.8304710 136.3389710 137.0719950  39.6003500 142.5070680 138.4170900
  39.0624590 143.2316740 138.0979600  39.8537460 142.0301020 137.6268240
  42.4565710 143.7421890 138.6757550  42.3824410 144.6457030 138.9829920
  41.5544550 143.4233790 138.6479620  33.8593000 141.0696480 131.9791170
  34.1896010 140.2017540 131.7469810  34.2884000 141.2755000 132.8096130
  38.4554920 139.4005490 129.6393140  38.1550460 139.2770460 130.5397050
  38.3492410 138.5414080 129.2308870  34.3483210 141.9367070 134.7172800
  33.9114200 142.1167870 135.5496950  34.9160890 142.6941690 134.5754520
  49.9845390 141.4384070 139.0050110  49.3847380 141.4976630 138.2614030
  50.1139290 140.4989050 139.1346960  51.2246840 139.1801890 124.3419820
  50.3939800 139.2478540 124.8127050  51.4018670 140.0706010 124.0386680
  50.7322470 136.2183740 124.0026540  51.0071310 137.1262620 123.8745760
  50.5433210 136.1546270 124.9388530  35.2183570 134.8339870 135.6165020
  35.5856610 134.7467270 136.4961040  34.6494390 134.0706420 135.5171880
  34.7699570 131.7448960 139.5223440  33.8755620 131.7115720 139.8617150
  35.3097120 131.9435750 140.2874690  48.7273080 142.9154650 130.6294540
  49.3232150 142.5939220 129.9528960  48.9851230 142.4426470 131.4207810
  36.6335650 139.3472560 140.7785170  36.5905280 138.9765470 141.6599630
  36.7646660 140.2850130 140.9186990  40.3341680 140.9032150 136.3794890
  40.0933040 141.1706710 135.4925410  41.2744320 141.0737880 136.4345750
  51.5945840 142.9226530 137.1805530  51.1004120 143.3195400 136.4632660
  50.9859130 142.2975740 137.5742810  36.4723680 142.2934810 137.8982950
  35.8784000 142.1619510 138.6372990  36.4647520 141.4572950 137.4325050
  49.2785290 143.5649950 134.4592270  48.8188260 144.3165760 134.0850290
  48.6497750 142.8456420 134.4007070  36.1035910 139.6593190 136.8490990
  35.3769970 139.0398480 136.7816940  36.1645060 140.0533800 135.9789070
  39.7081010 141.8738190 133.6340400  40.2246030 141.2625550 133.1088660
  40.3578390 142.3766970 134.1251410  42.4476510 142.7646680 134.4609380
  42.7354320 142.5100980 133.5842390  42.9599730 142.2124040 135.0514950
  34.3865910 142.9767580 130.0587750  34.2187950 142.3438260 130.7569640
  33.5200420 143.1826980 129.7081940  35.9928610 141.6700810 127.5037890
  35.4676230 142.0508840 126.7999850  35.9173190 142.2951580 128.2247600
  42.5148870 143.6862780 141.8277580  43.4416180 143.4507050 141.8713540
  42.4999300 144.5134780 141.3463610  50.7493930 143.2288350 128.8251830
  50.9246120 142.5426090 128.1812750  50.0515500 143.7535400 128.4328500
  38.5921580 143.6183190 126.3787140  39.3240400 143.3342470 125.8311030
  38.8515250 143.3796470 127.2686520  49.0826430 142.9132640 141.6518620
  49.8751750 142.4181870 141.4444580  49.3759580 143.5922780 142.2594230
  37.3569960 135.8752410 115.2919700  36.5254840 135.6201120 115.6916210
  37.9650940 135.9463180 116.0277620  37.3371220 139.9092500 115.4877720
  37.6399260 139.0190240 115.3087940  38.0814810 140.4662720 115.2599970
  33.8221420 137.8246570 107.5818600  33.4449400 138.3133670 106.8503500
  34.0794490 138.4971850 108.2125130  49.4466670 140.0986120 116.6166390
  48.7630190 140.7685230 116.6083060  49.9860960 140.2966770 115.8511250
  46.9825410 141.9430250 115.3311570  46.9952570 141.5392540 114.4633830
  46.4300630 142.7177540 115.2273000  39.8929450 138.5044090 114.7223170
  39.5957740 137.8989560 114.0430950  40.8429270 138.5421400 114.6112530
  47.9815060 142.0775960 118.3846270  47.5045620 142.8848150 118.1918880
  47.2976850 141.4254290 118.5372480  51.5614270 141.8387900 123.4537660
  52.0373990 142.3170790 124.1326740  52.1821430 141.7705390 122.7283160
  33.7637750 136.8836650 115.8659250  33.8418170 137.0185420 114.9214970
  34.3779430 136.1752540 116.0587370  35.0085380 138.5836840 112.2765430
  34.6013460 138.7251430 111.4219030  35.8998390 138.2997000 112.0736640
  44.8264260 142.7328750 119.1832480  45.3408930 142.6436760 119.9854910
  43.9833340 143.0788450 119.4760390  46.8018660 143.0184090 108.6116480
  46.6419800 142.7287030 109.5098310  46.6365370 142.2424220 108.0761710
  39.2807040 142.7982620 110.3888100  39.1049520 141.8818160 110.1755900
  38.4262780 143.1569910 110.6285900  33.8197270 137.9250820 118.4053710
  33.9828310 137.4556180 117.5873080  34.2849720 137.4174380 119.0702550
  33.4427290 131.3537980 105.2322380  33.3601960 132.2968740 105.3737370
  33.0910350 131.2112890 104.3534730  37.9051950 137.0628800 112.5988010
  38.4230620 136.2597060 112.5444900  37.4535970 137.0007940 113.4404840
  50.1449270 135.9250750 119.7376970  49.4197460 136.5179530 119.5406360
  50.6724730 135.9174290 118.9390340  50.0962380 140.3225490 109.3889130
  49.4538540 139.6681110 109.6632850  49.7093040 140.7280580 108.6129800
  43.3671960 140.9260980 117.4848890  44.0114180 141.1320360 118.1622310
  43.7301400 140.1649380 117.0319740  46.4141660 139.7288230 119.4062400
  46.7497900 140.3154920 120.0840320  45.4942000 139.5980940 119.6360190
  34.2675790 143.2408810 106.7009940  34.6273430 143.8398150 106.0467210
  34.1268130 143.7868700 107.4744970  33.9645060 127.5183410 120.1885810
  33.2503580 127.7180330 120.7938420  34.3840100 126.7422980 120.5600610
  34.2517650 141.5063670 121.1752340  34.3608770 140.5658410 121.0347730
  33.5998210 141.7718420 120.5266070  40.2844410 140.6240010 107.5183610
  40.2754510 141.3569700 106.9028120  39.3642770 140.3771590 107.6110570
  41.9122120 143.2054570 110.8756470  42.1663620 143.1675960 109.9535840
  40.9634600 143.0787900 110.8684720  49.9200280 141.2955300 114.1269240
  50.0447700 142.1186470 114.5993050  50.7865840 141.0846030 113.7793390
  37.3917810 143.3886510 113.7986370  38.1280290 142.8401970 114.0694940
  37.7758730 144.2542520 113.6592360  34.2763290 139.4560080 109.6727880
  33.3503070 139.6981220 109.6633290  34.7419720 140.2834340 109.5512630
  40.5020120 142.5616820 105.6211940  41.2948730 142.8505650 105.1693730
  39.9824470 142.1308990 104.9424420  46.6641090 142.4092740 121.5456770
  47.6162840 142.3250760 121.4957010  46.5169310 143.0734450 122.2190560
  39.6003500 142.5070680 119.6427410  39.0624590 143.2316740 119.3236110
  39.8537460 142.0301020 118.8524750  42.4565710 143.7421890 119.9014060
  42.3824410 144.6457030 120.2086430  41.5544550 143.4233790 119.8736130
  43.0051040 142.9080400 107.5240420  43.9001830 143.2465370 107.5459180
  43.0368670 142.1859810 106.8964700  36.6447200 138.2807450 105.7527420
  37.0822070 138.8237120 106.4085000  37.1294930 137.4554400 105.7623760
  33.8593000 141.0696480 113.2047680  34.1896010 140.2017540 112.9726320
  34.2884000 141.2755000 114.0352640  34.3483210 141.9367070 115.9429310
  33.9114200 142.1167870 116.7753460  34.9160890 142.6941690 115.8011030
  49.9845390 141.4384070 120.2306620  49.3847380 141.4976630 119.4870540
  50.1139290 140.4989050 120.3603470  34.1807640 134.4487300 112.3018190
  33.5256480 134.1798940 111.6577890  35.0185590 134.3391780 111.8520170
  48.6697030 138.1636050 118.3282780  47.8556870 138.5933210 118.5908570
  49.0771230 138.7754460 117.7151830  35.2183570 134.8339870 116.8421530
  35.5856610 134.7467270 117.7217550  34.6494390 134.0706420 116.7428390
  35.5847090 126.7691100 105.1940550  36.3075220 127.3100040 105.5121770
  35.8571610 126.4954520 104.3182090  48.7273080 142.9154650 111.8551050
  49.3232150 142.5939220 111.1785470  48.9851230 142.4426470 112.6464320
  40.3341680 140.9032150 117.6051400  40.0933040 141.1706710 116.7181920
  41.2744320 141.0737880 117.6602260  51.5945840 142.9226530 118.4062040
  51.1004120 143.3195400 117.6889170  50.9859130 142.2975740 118.7999320
  36.4723680 142.2934810 119.1239460  35.8784000 142.1619510 119.8629500
  36.4647520 141.4572950 118.6581560  49.2785290 143.5649950 115.6848780
  48.8188260 144.3165760 115.3106800  48.6497750 142.8456420 115.6263580
  36.1035910 139.6593190 118.0747500  35.3769970 139.0398480 118.0073450
  36.1645060 140.0533800 117.2045580  39.7081010 141.8738190 114.8596910
  40.2246030 141.2625550 114.3345170  40.3578390 142.3766970 115.3507920
  42.4476510 142.7646680 115.6865890  42.7354320 142.5100980 114.8098900
  42.9599730 142.2124040 116.2771460  34.3865910 142.9767580 111.2844260
  34.2187950 142.3438260 111.9826150  33.5200420 143.1826980 110.9338450
  35.9928610 141.6700810 108.7294400  35.4676230 142.0508840 108.0256360
  35.9173190 142.2951580 109.4504110  42.5148870 143.6862780 123.0534090
  43.4416180 143.4507050 123.0970050  42.4999300 144.5134780 122.5720120
  50.7493930 143.2288350 110.0508340  50.9246120 142.5426090 109.4069260
  50.0515500 143.7535400 109.6585010  38.5921580 143.6183190 107.6043650
  39.3240400 143.3342470 107.0567540  38.8515250 143.3796470 108.4943030
  49.0826430 142.9132640 122.8775130  49.8751750 142.4181870 122.6701090
  49.3759580 143.5922780 123.4850740  45.2086090 133.7853580  93.7591180
  45.1280140 132.8708190  93.4882890  44.7950510 134.2820650  93.0530890
  43.3404130 135.5632600  95.6400450  42.5646230 135.0833040  95.9299020
  43.9917060 134.8838250  95.4656610  37.3569960 135.8752410  96.5176210
  36.5254840 135.6201120  96.9172720  37.9650940 135.9463180  97.2534130
  47.3611560 139.9692790  94.4199580  46.8993090 139.1980030  94.7486750
  48.1737110 139.9958860  94.9252030  37.3371220 139.9092500  96.7134230
  37.6399260 139.0190240  96.5344450  38.0814810 140.4662720  96.4856480
  35.7661910 130.8354300  90.3018600  34.8778610 131.1770270  90.1998480
  36.0503100 130.6354620  89.4099430  33.7294920 133.4359950  96.1858300
  34.3011030 132.6682150  96.1861940  33.7296460 133.7348710  95.2764910
  43.5874870 142.2550800  94.0403570  42.9686310 142.7108300  93.4698010
  44.4426650 142.4102260  93.6393270  42.7813120 138.2389790  95.6470610
  42.7121400 137.2979730  95.4859740  43.5432980 138.3291200  96.2193180
  34.9719790 128.8444310  97.9727230  34.7922630 127.9470060  98.2529990
  34.5699870 129.3916180  98.6474180  43.8118290 131.0460170  95.8739540
  44.1883110 130.1732050  95.7613210  43.7137800 131.3818870  94.9829980
  37.9423300 129.4185800  91.3356980  38.0490050 130.3189530  91.6425740
  37.0315660 129.3703770  91.0451630  35.5906460 131.3404810  96.5809570
  36.2716570 131.6043180  97.1996970  35.2754510 130.5005680  96.9147580
  39.7831030 132.3872170  95.6682160  40.2909250 132.8853140  96.3087180
  40.3144270 131.6107370  95.4921520  38.0667130 127.0270730  99.9345580
  38.0685570 127.5443120  99.1291480  37.2371440 126.5500910  99.9115510
  44.4538220 137.1390040  91.4335480  43.8355490 137.6039490  90.8698200
  44.9661470 137.8317520  91.8504990  39.3169980 136.6665910  98.1119080
  38.9839360 137.2934830  98.7540150  39.4936660 137.1927790  97.3320750
  37.7482460 128.7380690  97.9416030  38.0899270 129.5822740  97.6469900
  36.8098270 128.8864430  98.0581370  38.5289080 138.6346710  99.9268260
  39.1463080 139.3097790  99.6452710  37.6682200 139.0434690  99.8355760
  33.8221420 137.8246570  88.8075110  33.4449400 138.3133670  88.0760010
  34.0794490 138.4971850  89.4381640  49.4466670 140.0986120  97.8422900
  48.7630190 140.7685230  97.8339570  49.9860960 140.2966770  97.0767760
  46.9825410 141.9430250  96.5568080  46.9952570 141.5392540  95.6890340
  46.4300630 142.7177540  96.4529510  48.2770830 138.6646470  91.6458250
  48.1667160 137.7220800  91.7707670  48.2739080 139.0262110  92.5321010
  46.3810850 136.8460090  97.8850690  46.7979640 136.6320200  97.0504150
  47.1050670 137.1032880  98.4559310  43.8191110 134.2911790  91.0020740
  42.8920390 134.2249170  91.2309210  43.9715930 135.2291920  90.8875980
  47.8488400 135.8532090  91.5055990  47.2300820 135.5151640  90.8582290
  47.8312850 135.2091850  92.2135180  39.4247750 134.8176530  93.7840470
  39.0204750 134.1053780  93.2886370  39.5110870 134.4729770  94.6728510
  39.8929450 138.5044090  95.9479680  39.5957740 137.8989560  95.2687460
  40.8429270 138.5421400  95.8369040  38.1376370 131.5919740  97.5639510
  38.6890960 131.7015080  96.7892760  38.6519880 131.9657340  98.2794740
  47.9815060 142.0775960  99.6102780  47.5045620 142.8848150  99.4175390
  47.2976850 141.4254290  99.7628990  38.9847880 138.2425780 102.5987480
  38.0876410 138.4665750 102.8460880  39.0100750 138.3660720 101.6498880
  46.0253100 135.0918900  88.5128740  46.4646380 134.2541330  88.3666560
  46.7381520 135.7248300  88.5992880  37.8119100 135.1139100 101.1744850
  37.6726870 135.9861900 101.5432250  36.9300460 134.7711910 101.0292790
  44.1348480 140.0314970  92.4809980  44.5744390 140.7739300  92.0665370
  44.0735370 140.2741540  93.4048940  39.6099450 141.0560800 103.3830000
  39.5814880 141.4603750 102.5158430  39.4464420 140.1271160 103.2201600
  36.1252380 133.7121510  91.2847120  36.0049980 134.4383600  90.6728390
  35.8153270 132.9424420  90.8075030  33.7637750 136.8836650  97.0915760
  33.8418170 137.0185420  96.1471480  34.3779430 136.1752540  97.2843880
  35.0085380 138.5836840  93.5021940  34.6013460 138.7251430  92.6475540
  35.8998390 138.2997000  93.2993150  44.8264260 142.7328750 100.4088990
  45.3408930 142.6436760 101.2111420  43.9833340 143.0788450 100.7016900
  46.8018660 143.0184090  89.8372990  46.6419800 142.7287030  90.7354820
  46.6365370 142.2424220  89.3018220  39.2807040 142.7982620  91.6144610
  39.1049520 141.8818160  91.4012410  38.4262780 143.1569910  91.8542410
  46.5044790 140.5271650  88.3970990  45.8109950 140.5248940  87.7373270
  47.2467650 140.1030970  87.9665160  46.0694720 142.1534360  92.4719480
  46.5251670 141.3723740  92.7858100  46.4087240 142.8641180  93.0160660
  33.8197270 137.9250820  99.6310220  33.9828310 137.4556180  98.8129590
  34.2849720 137.4174380 100.2959060  38.5916040 127.0556580  94.6670790
  38.1484190 127.8366120  94.3355310  39.1501030 127.3786470  95.3741730
  40.6291940 127.6003910  96.5260390  40.9264270 128.5066740  96.4452410
  41.1777500 127.1122690  95.9119960  38.3830260 132.1790150  92.3952040
  38.1571180 131.9627320  93.2998660  37.6022790 132.6118610  92.0498010
  45.6128020 132.1853520  90.9942690  45.0136910 132.9089320  90.8106310
  46.1607630 132.1230300  90.2119140  44.2192890 130.8217060  93.0245970
  44.6122460 131.1389260  92.2114660  44.5809740 129.9428940  93.1390490
  35.9540010 129.4889400 101.2146090  35.5603400 130.3364610 101.4218870
  35.2658410 128.8515770 101.4054730  33.2557060 127.4117860  95.2476170
  32.9670110 127.9820720  95.9601150  34.0002820 126.9322310  95.6107400
  33.4427290 131.3537980  86.4578890  33.3601960 132.2968740  86.5993880
  33.0910350 131.2112890  85.5791240  44.8048030 133.4122810  97.1196750
  44.0729150 133.9209620  97.4686850  44.4072370 132.5952790  96.8185530
  41.2425420 130.0877010  95.5249240  41.2461480 129.6466960  94.6753780
  42.1376540 130.4094340  95.6321060  37.0927800 129.9703500  94.4843450
  36.7527850 130.4478730  95.2410500  36.3305120 129.5168620  94.1244550
  45.2673940 128.8656490  96.5319690  45.2846680 129.3165140  97.3761540
  45.0189520 127.9662130  96.7453130  40.3167070 133.3990230  87.9139300
  39.7483970 132.9508480  87.2875210  41.0256070 133.7583010  87.3804450
  35.3936250 137.3002250 101.7906030  35.0091040 136.6595920 102.3888990
  35.7048440 138.0038370 102.3600760  41.5433390 134.1478790  97.2714650
  41.9103520 133.6737360  98.0175990  41.3538450 135.0220360  97.6122990
  34.4073880 128.8922480  93.4008120  34.1220800 128.5278150  94.2386740
  34.3452740 128.1602940  92.7871260  39.3332760 133.1887430  99.5898860
  39.0289830 134.0679410  99.8149220  40.2879220 133.2487220  99.6256300
  37.8614550 137.3948420  90.1865710  37.0876810 136.8546040  90.0264430
  38.5909180 136.8755030  89.8483470  44.0812470 127.7851740  90.1221490
  43.2677080 127.2864910  90.0466800  43.8874420 128.6249990  89.7057840
  44.0021330 136.4622840 101.8661100  43.9358640 135.5418510 101.6118690
  43.3726470 136.5598280 102.5805740  37.9051950 137.0628800  93.8244520
  38.4230620 136.2597060  93.7701410  37.4535970 137.0007940  94.6661350
  42.7921450 138.3295080  89.0971820  43.1337150 139.0737310  88.6015140
  41.9634160 138.6426200  89.4596650  35.3896490 134.0290170 100.7370220
  35.0311430 134.6944020 101.3243560  35.0951050 133.1973720 101.1082840
  43.9338060 139.2843410 101.6164900  43.9482600 138.3524370 101.3983810
  43.2263160 139.3703170 102.2554670  49.0675130 133.4683230  87.8863510
  48.9838850 133.8997450  87.0359950  49.7869320 133.9281580  88.3190330
  50.0962380 140.3225490  90.6145640  49.4538540 139.6681110  90.8889360
  49.7093040 140.7280580  89.8386310  45.6748860 137.6510920  94.4617330
  46.0272680 137.0539050  93.8018700  44.7911190 137.3255150  94.6325580
  41.7612140 138.4108610  91.8687740  42.4483270 138.9577820  92.2495330
  40.9744560 138.9549340  91.9037350  33.9004540 134.0281430  87.3604820
  34.7699390 134.3106230  87.6440740  33.4094860 134.8417300  87.2453630
  41.0639350 135.4154640  91.4813100  41.5202130 136.2259890  91.7073290
  40.7127560 135.0977780  92.3131590  43.3671960 140.9260980  98.7105400
  44.0114180 141.1320360  99.3878820  43.7301400 140.1649380  98.2576250
  36.9651130 125.7592290  91.9535620  36.8365760 125.7510190  92.9020540
  36.1413150 126.0975380  91.6026630  44.6404040 138.9293330  97.4282850
  45.2826270 138.2286490  97.5415020  45.1653390 139.7091770  97.2479740
  48.4859760 139.2141950  87.1521990  48.2597340 138.4972390  87.7446630
  48.0955960 138.9654390  86.3143740  46.4141660 139.7288230 100.6318910
  46.7497900 140.3154920 101.3096830  45.4942000 139.5980940 100.8616700
  34.2675790 143.2408810  87.9266450  34.6273430 143.8398150  87.2723720
  34.1268130 143.7868700  88.7001480  33.9645060 127.5183410 101.4142320
  33.2503580 127.7180330 102.0194930  34.3840100 126.7422980 101.7857120
  48.0676010 137.1313890  88.8136150  47.7797710 137.5926580  89.6014030
  48.8628180 136.6711660  89.0820370  34.2517650 141.5063670 102.4008850
  34.3608770 140.5658410 102.2604240  33.5998210 141.7718420 101.7522580
  42.2430240 139.7779560 103.8006970  41.9227110 139.0588800 104.3452660
  41.5688600 140.4534630 103.8743030  40.2844410 140.6240010  88.7440120
  40.2754510 141.3569700  88.1284630  39.3642770 140.3771590  88.8367080
  35.8851050 135.8454900  89.4886880  35.2779000 136.5853800  89.4982180
  36.3600400 135.9354260  88.6625080  43.2704010 140.6868250  87.4065310
  43.3715990 140.4832240  86.4767290  42.3705750 140.4326530  87.6113090
  40.7929900 131.2448610  91.3889210  40.0846050 131.7134950  91.8302820
  41.0774380 130.5870620  92.0234400  42.4185830 132.6645310  99.3881740
  42.9171080 133.1391130 100.0533590  42.5608780 131.7408830  99.5951770
  44.8245330 127.9699270  92.8285000  44.7013110 127.9885400  91.8794510
  45.7729890 128.0178210  92.9483400  41.9122120 143.2054570  92.1012980
  42.1663620 143.1675960  91.1792350  40.9634600 143.0787900  92.0941230
  37.8956340 135.8066050  87.2375450  38.6619610 135.6947410  87.8000880
  37.9731030 135.1104020  86.5852220  36.5903100 133.2391120  87.9208340
  36.6706690 132.2918630  88.0325740  37.4822850 133.5698000  88.0269000
  49.9200280 141.2955300  95.3525750  50.0447700 142.1186470  95.8249560
  50.7865840 141.0846030  95.0049900  37.3917810 143.3886510  95.0242880
  38.1280290 142.8401970  95.2951450  37.7758730 144.2542520  94.8848870
  34.2763290 139.4560080  90.8984390  33.3503070 139.6981220  90.8889800
  34.7419720 140.2834340  90.7769140  36.3976090 142.5732580 104.2128460
  37.1988820 142.8944630 104.6263860  35.8827910 142.2128160 104.9348370
  40.5020120 142.5616820  86.8468450  41.2948730 142.8505650  86.3950240
  39.9824470 142.1308990  86.1680930  46.6641090 142.4092740 102.7713280
  47.6162840 142.3250760 102.7213520  46.5169310 143.0734450 103.4447070
  49.5550290 141.7886950  88.2705190  49.2691800 141.3752090  87.4559370
  49.3569840 142.7174660  88.1505710  34.1173900 135.0606040 103.1564510
  34.6212920 134.4813320 103.7280740  33.3781320 135.3446270 103.6940880
  41.0197520 137.7820230  86.7110800  40.9148160 137.1672580  87.4372180
  40.8521740 137.2586120  85.9273810  41.1711840 136.4677030 102.6900030
  40.4057510 137.0362030 102.6054700  41.3527800 136.1753240 101.7968260
  44.2600250 136.8440260  87.3152790  43.7110350 137.2909560  87.9595530
  44.8819510 136.3389510  87.8390460  39.9275370 135.8031180  89.2118090
  40.3491790 135.6371050  90.0549480  40.0526210 134.9931410  88.7173230
  38.0902790 131.7827730 102.0189070  37.5599250 131.2918680 101.3912410
  38.7590860 132.2111930 101.4847000  42.4403010 134.8268790  86.4595190
  42.9608670 134.1117810  86.0936340  43.0871410 135.4654660  86.7595700
  38.5775090 128.7490100 102.0986360  38.4831960 128.1310850 101.3737230
  37.9972480 129.4756390 101.8716270  41.7496080 136.2017670  99.7526190
  42.1684190 137.0450400  99.5802430  40.8304710 136.3389710  99.5232970
  44.0859980 133.9333850 101.1364030  44.2056190 133.3374990 101.8758870
  44.9453980 133.9703540 100.7165330  38.8234270 131.8764410  86.1576250
  38.6223330 131.0131770  86.5189590  38.6526320 131.7897770  85.2197850
  39.6003500 142.5070680 100.8683920  39.0624590 143.2316740 100.5492620
  39.8537460 142.0301020 100.0781260  37.6217070 128.9765030  86.1454130
  37.9242970 128.9832460  85.2373280  38.3611660 128.6262890  86.6421790
  42.4565710 143.7421890 101.1270570  42.3824410 144.6457030 101.4342940
  41.5544550 143.4233790 101.0992640  43.0051040 142.9080400  88.7496930
  43.9001830 143.2465370  88.7715690  43.0368670 142.1859810  88.1221210
  36.6447200 138.2807450  86.9783930  37.0822070 138.8237120  87.6341510
  37.1294930 137.4554400  86.9880270  33.8593000 141.0696480  94.4304190
  34.1896010 140.2017540  94.1982830  34.2884000 141.2755000  95.2609150
  38.4554920 139.4005490  92.0906160  38.1550460 139.2770460  92.9910070
  38.3492410 138.5414080  91.6821890  34.3483210 141.9367070  97.1685820
  33.9114200 142.1167870  98.0009970  34.9160890 142.6941690  97.0267540
  51.2246840 139.1801890  86.7932840  50.3939800 139.2478540  87.2640070
  51.4018670 140.0706010  86.4899700  50.6803300 135.9249370  89.2967040
  51.4422210 136.4946020  89.4026730  50.6957670 135.3576570  90.0675350
  34.1807640 134.4487300  93.5274700  33.5256480 134.1798940  92.8834400
  35.0185590 134.3391780  93.0776680  51.6863270 136.7799470  94.1408970
  52.0572100 135.9966790  93.7344940  52.3265200 137.4688570  93.9626270
  50.7322470 136.2183740  86.4539560  51.0071310 137.1262620  86.3258780
  50.5433210 136.1546270  87.3901550  35.2183570 134.8339870  98.0678040
  35.5856610 134.7467270  98.9474060  34.6494390 134.0706420  97.9684900
  34.7699570 131.7448960 101.9736460  33.8755620 131.7115720 102.3130170
  35.3097120 131.9435750 102.7387710  33.3945720 131.6586230  89.4700030
  32.4909800 131.9216430  89.2951690  33.8786340 131.9297400  88.6899990
  35.9372930 130.7151770  87.3794410  36.6464630 130.2934990  86.8941690
  35.2212870 130.7827000  86.7477760  35.5847090 126.7691100  86.4197060
  36.3075220 127.3100040  86.7378280  35.8571610 126.4954520  85.5438600
  35.2739280 126.0197290  96.3219680  35.9215470 125.4694670  95.8814840
  35.6941120 126.2740440  97.1435490  48.7273080 142.9154650  93.0807560
  49.3232150 142.5939220  92.4041980  48.9851230 142.4426470  93.8720830
  35.0271280 126.1752960  99.0645000  34.6786100 126.6316780  99.8303180
  34.6958980 125.2810090  99.1467430  36.6335650 139.3472560 103.2298190
  36.5905280 138.9765470 104.1112650  36.7646660 140.2850130 103.3700010
  40.3341680 140.9032150  98.8307910  40.0933040 141.1706710  97.9438430
  41.2744320 141.0737880  98.8858770  51.5945840 142.9226530  99.6318550
  51.1004120 143.3195400  98.9145680  50.9859130 142.2975740 100.0255830
  35.6991920 125.7029160 102.3395770  36.2474910 125.5217210 101.5761880
  35.7647230 124.9123270 102.8752080  36.4723680 142.2934810 100.3495970
  35.8784000 142.1619510 101.0886010  36.4647520 141.4572950  99.8838070
  49.2785290 143.5649950  96.9105290  48.8188260 144.3165760  96.5363310
  48.6497750 142.8456420  96.8520090  36.1035910 139.6593190  99.3004010
  35.3769970 139.0398480  99.2329960  36.1645060 140.0533800  98.4302090
  39.7081010 141.8738190  96.0853420  40.2246030 141.2625550  95.5601680
  40.3578390 142.3766970  96.5764430  42.4476510 142.7646680  96.9122400
  42.7354320 142.5100980  96.0355410  42.9599730 142.2124040  97.5027970
  48.2174590 127.2059980  95.5368000  48.6582680 127.1505080  94.6889600
  47.9482180 128.1217990  95.6078180  50.0813160 126.8375220  93.5476820
  50.0201560 125.8936440  93.4007840  50.8605190 126.9455310  94.0930280
  34.3865910 142.9767580  92.5100770  34.2187950 142.3438260  93.2082660
  33.5200420 143.1826980  92.1594960  35.0093930 126.8084360  90.0132630
  35.7673290 126.9213240  89.4396660  34.5471100 127.6453560  89.9676060
  46.0532720 125.5866080  94.2418010  46.6562090 126.1586290  94.7166530
  45.3125710 126.1505520  94.0191910  35.9928610 141.6700810  89.9550910
  35.4676230 142.0508840  89.2512870  35.9173190 142.2951580  90.6760620
  42.5148870 143.6862780 104.2790600  43.4416180 143.4507050 104.3226560
  42.4999300 144.5134780 103.7976630  50.7493930 143.2288350  91.2764850
  50.9246120 142.5426090  90.6325770  50.0515500 143.7535400  90.8841520
  39.7012480 126.3507530 104.0432480  39.4196750 126.8541130 103.2793300
  40.0832180 125.5529280 103.6774610  38.5921580 143.6183190  88.8300160
  39.3240400 143.3342470  88.2824050  38.8515250 143.3796470  89.7199540
  37.7536370 139.7347920  88.8346490  37.1245250 140.2033020  89.3832320
  37.8684200 138.8897140  89.2692680  37.3569960 135.8752410  77.7432720
  36.5254840 135.6201120  78.1429230  37.9650940 135.9463180  78.4790640
  47.3611560 139.9692790  75.6456090  46.8993090 139.1980030  75.9743260
  48.1737110 139.9958860  76.1508540  37.3371220 139.9092500  77.9390740
  37.6399260 139.0190240  77.7600960  38.0814810 140.4662720  77.7112990
  35.7661910 130.8354300  71.5275110  34.8778610 131.1770270  71.4254990
  36.0503100 130.6354620  70.6355940  33.7294920 133.4359950  77.4114810
  34.3011030 132.6682150  77.4118450  33.7296460 133.7348710  76.5021420
  43.5874870 142.2550800  75.2660080  42.9686310 142.7108300  74.6954520
  44.4426650 142.4102260  74.8649780  42.7813120 138.2389790  76.8727120
  42.7121400 137.2979730  76.7116250  43.5432980 138.3291200  77.4449690
  34.9719790 128.8444310  79.1983740  34.7922630 127.9470060  79.4786500
  34.5699870 129.3916180  79.8730690  37.9423300 129.4185800  72.5613490
  38.0490050 130.3189530  72.8682250  37.0315660 129.3703770  72.2708140
  35.5906460 131.3404810  77.8066080  36.2716570 131.6043180  78.4253480
  35.2754510 130.5005680  78.1404090  38.0667130 127.0270730  81.1602090
  38.0685570 127.5443120  80.3547990  37.2371440 126.5500910  81.1372020
  44.4538220 137.1390040  72.6591990  43.8355490 137.6039490  72.0954710
  44.9661470 137.8317520  73.0761500  39.3169980 136.6665910  79.3375590
  38.9839360 137.2934830  79.9796660  39.4936660 137.1927790  78.5577260
  37.7482460 128.7380690  79.1672540  38.0899270 129.5822740  78.8726410
  36.8098270 128.8864430  79.2837880  38.5289080 138.6346710  81.1524770
  39.1463080 139.3097790  80.8709220  37.6682200 139.0434690  81.0612270
  33.8221420 137.8246570  70.0331620  33.4449400 138.3133670  69.3016520
  34.0794490 138.4971850  70.6638150  49.4466670 140.0986120  79.0679410
  48.7630190 140.7685230  79.0596080  49.9860960 140.2966770  78.3024270
  46.9825410 141.9430250  77.7824590  46.9952570 141.5392540  76.9146850
  46.4300630 142.7177540  77.6786020  48.2770830 138.6646470  72.8714760
  48.1667160 137.7220800  72.9964180  48.2739080 139.0262110  73.7577520
  43.8191110 134.2911790  72.2277250  42.8920390 134.2249170  72.4565720
  43.9715930 135.2291920  72.1132490  43.8060190 130.5628790  69.2244410
  42.8663860 130.7242750  69.3096870  44.1243450 131.2814470  68.6780400
  47.8488400 135.8532090  72.7312500  47.2300820 135.5151640  72.0838800
  47.8312850 135.2091850  73.4391690  39.4247750 134.8176530  75.0096980
  39.0204750 134.1053780  74.5142880  39.5110870 134.4729770  75.8985020
  39.8929450 138.5044090  77.1736190  39.5957740 137.8989560  76.4943970
  40.8429270 138.5421400  77.0625550  38.1376370 131.5919740  78.7896020
  38.6890960 131.7015080  78.0149270  38.6519880 131.9657340  79.5051250
  47.9815060 142.0775960  80.8359290  47.5045620 142.8848150  80.6431900
  47.2976850 141.4254290  80.9885500  38.9847880 138.2425780  83.8243990
  38.0876410 138.4665750  84.0717390  39.0100750 138.3660720  82.8755390
  46.0253100 135.0918900  69.7385250  46.4646380 134.2541330  69.5923070
  46.7381520 135.7248300  69.8249390  37.8119100 135.1139100  82.4001360
  37.6726870 135.9861900  82.7688760  36.9300460 134.7711910  82.2549300
  44.1348480 140.0314970  73.7066490  44.5744390 140.7739300  73.2921880
  44.0735370 140.2741540  74.6305450  39.6099450 141.0560800  84.6086510
  39.5814880 141.4603750  83.7414940  39.4464420 140.1271160  84.4458110
  49.6070240 126.3461710  68.0526290  49.2942900 126.4388540  68.9525360
  50.3682710 126.9242740  68.0023720  36.1252380 133.7121510  72.5103630
  36.0049980 134.4383600  71.8984900  35.8153270 132.9424420  72.0331540
  51.5614270 141.8387900  85.9050680  52.0373990 142.3170790  86.5839760
  52.1821430 141.7705390  85.1796180  33.7637750 136.8836650  78.3172270
  33.8418170 137.0185420  77.3727990  34.3779430 136.1752540  78.5100390
  35.0085380 138.5836840  74.7278450  34.6013460 138.7251430  73.8732050
  35.8998390 138.2997000  74.5249660  50.9647520 139.0300750  83.0650690
  51.0910580 138.7912630  82.1467870  51.0068900 138.1985290  83.5372770
  44.8264260 142.7328750  81.6345500  45.3408930 142.6436760  82.4367930
  43.9833340 143.0788450  81.9273410  46.8018660 143.0184090  71.0629500
  46.6419800 142.7287030  71.9611330  46.6365370 142.2424220  70.5274730
  39.2807040 142.7982620  72.8401120  39.1049520 141.8818160  72.6268920
  38.4262780 143.1569910  73.0798920  46.5044790 140.5271650  69.6227500
  45.8109950 140.5248940  68.9629780  47.2467650 140.1030970  69.1921670
  46.0694720 142.1534360  73.6975990  46.5251670 141.3723740  74.0114610
  46.4087240 142.8641180  74.2417170  50.8171530 131.0833210  84.0300430
  50.2015800 131.5912880  83.5015890  50.4967950 130.1831540  83.9726370
  33.8197270 137.9250820  80.8566730  33.9828310 137.4556180  80.0386100
  34.2849720 137.4174380  81.5215570  38.5916040 127.0556580  75.8927300
  38.1484190 127.8366120  75.5611820  39.1501030 127.3786470  76.5998240
  41.7074860 126.6767280  70.7733130  41.0829040 126.6727150  71.4986440
  41.6204980 125.8098240  70.3769100  38.3830260 132.1790150  73.6208550
  38.1571180 131.9627320  74.5255170  37.6022790 132.6118610  73.2754520
  35.9540010 129.4889400  82.4402600  35.5603400 130.3364610  82.6475380
  35.2658410 128.8515770  82.6311240  33.2557060 127.4117860  76.4732680
  32.9670110 127.9820720  77.1857660  34.0002820 126.9322310  76.8363910
  33.4427290 131.3537980  67.6835400  33.3601960 132.2968740  67.8250390
  33.0910350 131.2112890  66.8047750  37.0927800 129.9703500  75.7099960
  36.7527850 130.4478730  76.4667010  36.3305120 129.5168620  75.3501060
  41.3045570 131.0889090  69.7412510  41.4258390 131.0475570  70.6898330
  40.9194080 131.9513240  69.5859240  40.3167070 133.3990230  69.1395810
  39.7483970 132.9508480  68.5131720  41.0256070 133.7583010  68.6060960
  35.3936250 137.3002250  83.0162540  35.0091040 136.6595920  83.6145500
  35.7048440 138.0038370  83.5857270  34.4073880 128.8922480  74.6264630
  34.1220800 128.5278150  75.4643250  34.3452740 128.1602940  74.0127770
  37.8614550 137.3948420  71.4122220  37.0876810 136.8546040  71.2520940
  38.5909180 136.8755030  71.0739980  48.6202530 136.3913780  77.2048610
  49.3401650 136.8869070  76.8144720  48.4184350 135.7131670  76.5602480
  44.0812470 127.7851740  71.3478000  43.2677080 127.2864910  71.2723310
  43.8874420 128.6249990  70.9314350  44.0021330 136.4622840  83.0917610
  43.9358640 135.5418510  82.8375200  43.3726470 136.5598280  83.8062250
  46.7960860 132.1571390  69.6440160  47.6840480 132.4688620  69.4691500
  46.7665950 131.2843640  69.2520740  37.9051950 137.0628800  75.0501030
  38.4230620 136.2597060  74.9957920  37.4535970 137.0007940  75.8917860
  42.7921450 138.3295080  70.3228330  43.1337150 139.0737310  69.8271650
  41.9634160 138.6426200  70.6853160  35.3896490 134.0290170  81.9626730
  35.0311430 134.6944020  82.5500070  35.0951050 133.1973720  82.3339350
  38.5909610 134.4874410  84.8466280  38.2909750 134.6331590  83.9494100
  39.3620850 133.9279700  84.7539670  43.9338060 139.2843410  82.8421410
  43.9482600 138.3524370  82.6240320  43.2263160 139.3703170  83.4811180
  49.0675130 133.4683230  69.1120020  48.9838850 133.8997450  68.2616460
  49.7869320 133.9281580  69.5446840  50.0962380 140.3225490  71.8402150
  49.4538540 139.6681110  72.1145870  49.7093040 140.7280580  71.0642820
  45.6748860 137.6510920  75.6873840  46.0272680 137.0539050  75.0275210
  44.7911190 137.3255150  75.8582090  41.7612140 138.4108610  73.0944250
  42.4483270 138.9577820  73.4751840  40.9744560 138.9549340  73.1293860
  33.9004540 134.0281430  68.5861330  34.7699390 134.3106230  68.8697250
  33.4094860 134.8417300  68.4710140  41.0639350 135.4154640  72.7069610
  41.5202130 136.2259890  72.9329800  40.7127560 135.0977780  73.5388100
  43.3671960 140.9260980  79.9361910  44.0114180 141.1320360  80.6135330
  43.7301400 140.1649380  79.4832760  36.9651130 125.7592290  73.1792130
  36.8365760 125.7510190  74.1277050  36.1413150 126.0975380  72.8283140
  44.6404040 138.9293330  78.6539360  45.2826270 138.2286490  78.7671530
  45.1653390 139.7091770  78.4736250  48.4859760 139.2141950  68.3778500
  48.2597340 138.4972390  68.9703140  48.0955960 138.9654390  67.5400250
  46.4141660 139.7288230  81.8575420  46.7497900 140.3154920  82.5353340
  45.4942000 139.5980940  82.0873210  34.2675790 143.2408810  69.1522960
  34.6273430 143.8398150  68.4980230  34.1268130 143.7868700  69.9257990
  33.9645060 127.5183410  82.6398830  33.2503580 127.7180330  83.2451440
  34.3840100 126.7422980  83.0113630  48.0676010 137.1313890  70.0392660
  47.7797710 137.5926580  70.8270540  48.8628180 136.6711660  70.3076880
  34.2517650 141.5063670  83.6265360  34.3608770 140.5658410  83.4860750
  33.5998210 141.7718420  82.9779090  42.2430240 139.7779560  85.0263480
  41.9227110 139.0588800  85.5709170  41.5688600 140.4534630  85.0999540
  40.2844410 140.6240010  69.9696630  40.2754510 141.3569700  69.3541140
  39.3642770 140.3771590  70.0623590  35.8851050 135.8454900  70.7143390
  35.2779000 136.5853800  70.7238690  36.3600400 135.9354260  69.8881590
  43.2704010 140.6868250  68.6321820  43.3715990 140.4832240  67.7023800
  42.3705750 140.4326530  68.8369600  40.7929900 131.2448610  72.6145720
  40.0846050 131.7134950  73.0559330  41.0774380 130.5870620  73.2490910
  41.9122120 143.2054570  73.3269490  42.1663620 143.1675960  72.4048860
  40.9634600 143.0787900  73.3197740  38.9964920 129.5533690  69.9896430
  39.8455450 129.9903840  69.9236620  38.6296190 129.8653950  70.8168490
  37.8956340 135.8066050  68.4631960  38.6619610 135.6947410  69.0257390
  37.9731030 135.1104020  67.8108730  36.5903100 133.2391120  69.1464850
  36.6706690 132.2918630  69.2582250  37.4822850 133.5698000  69.2525510
  49.9200280 141.2955300  76.5782260  50.0447700 142.1186470  77.0506070
  50.7865840 141.0846030  76.2306410  37.3917810 143.3886510  76.2499390
  38.1280290 142.8401970  76.5207960  37.7758730 144.2542520  76.1105380
  34.2763290 139.4560080  72.1240900  33.3503070 139.6981220  72.1146310
  34.7419720 140.2834340  72.0025650  36.3976090 142.5732580  85.4384970
  37.1988820 142.8944630  85.8520370  35.8827910 142.2128160  86.1604880
  40.5020120 142.5616820  68.0724960  41.2948730 142.8505650  67.6206750
  39.9824470 142.1308990  67.3937440  45.2340720 138.6812450  85.3860380
  44.6278880 138.7044050  84.6456130  44.9294830 137.9495490  85.9227630
  46.6641090 142.4092740  83.9969790  47.6162840 142.3250760  83.9470030
  46.5169310 143.0734450  84.6703580  49.5550290 141.7886950  69.4961700
  49.2691800 141.3752090  68.6815880  49.3569840 142.7174660  69.3762220
  34.1173900 135.0606040  84.3821020  34.6212920 134.4813320  84.9537250
  33.3781320 135.3446270  84.9197390  41.0197520 137.7820230  67.9367310
  40.9148160 137.1672580  68.6628690  40.8521740 137.2586120  67.1530320
  41.1711840 136.4677030  83.9156540  40.4057510 137.0362030  83.8311210
  41.3527800 136.1753240  83.0224770  44.2600250 136.8440260  68.5409300
  43.7110350 137.2909560  69.1852040  44.8819510 136.3389510  69.0646970
  48.3135190 138.1982360  84.4731560  49.0544660 138.5358120  83.9699020
  47.5507870 138.3674420  83.9201330  36.1496980 133.2035630  85.2771090
  36.1902320 132.9049500  86.1856320  37.0042480 133.6043240  85.1178610
  39.9275370 135.8031180  70.4374600  40.3491790 135.6371050  71.2805990
  40.0526210 134.9931410  69.9429740  42.4403010 134.8268790  67.6851700
  42.9608670 134.1117810  67.3192850  43.0871410 135.4654660  67.9852210
  38.5775090 128.7490100  83.3242870  38.4831960 128.1310850  82.5993740
  37.9972480 129.4756390  83.0972780  41.7496080 136.2017670  80.9782700
  42.1684190 137.0450400  80.8058940  40.8304710 136.3389710  80.7489480
  38.8234270 131.8764410  67.3832760  38.6223330 131.0131770  67.7446100
  38.6526320 131.7897770  66.4454360  39.6003500 142.5070680  82.0940430
  39.0624590 143.2316740  81.7749130  39.8537460 142.0301020  81.3037770
  46.3022580 126.6872640  69.9119640  46.5824870 125.8440540  70.2679060
  45.5288310 126.9195750  70.4258390  37.6217070 128.9765030  67.3710640
  37.9242970 128.9832460  66.4629790  38.3611660 128.6262890  67.8678300
  42.4565710 143.7421890  82.3527080  42.3824410 144.6457030  82.6599450
  41.5544550 143.4233790  82.3249150  40.8402000 127.9199650  68.3566840
  40.4924000 127.2423640  67.7769290  41.0414770 127.4589160  69.1710230
  43.0051040 142.9080400  69.9753440  43.9001830 143.2465370  69.9972200
  43.0368670 142.1859810  69.3477720  36.6447200 138.2807450  68.2040440
  37.0822070 138.8237120  68.8598020  37.1294930 137.4554400  68.2136780
  33.8593000 141.0696480  75.6560700  34.1896010 140.2017540  75.4239340
  34.2884000 141.2755000  76.4865660  38.4554920 139.4005490  73.3162670
  38.1550460 139.2770460  74.2166580  38.3492410 138.5414080  72.9078400
  34.3483210 141.9367070  78.3942330  33.9114200 142.1167870  79.2266480
  34.9160890 142.6941690  78.2524050  49.9845390 141.4384070  82.6819640
  49.3847380 141.4976630  81.9383560  50.1139290 140.4989050  82.8116490
  51.2246840 139.1801890  68.0189350  50.3939800 139.2478540  68.4896580
  51.4018670 140.0706010  67.7156210  50.6803300 135.9249370  70.5223550
  51.4422210 136.4946020  70.6283240  50.6957670 135.3576570  71.2931860
  34.1807640 134.4487300  74.7531210  33.5256480 134.1798940  74.1090910
  35.0185590 134.3391780  74.3033190  48.6697030 138.1636050  80.7795800
  47.8556870 138.5933210  81.0421590  49.0771230 138.7754460  80.1664850
  50.7322470 136.2183740  67.6796070  51.0071310 137.1262620  67.5515290
  50.5433210 136.1546270  68.6158060  47.1298080 129.2428590  68.9749700
  47.5482960 129.0559570  68.1346360  46.8234140 128.3907640  69.2852630
  35.2183570 134.8339870  79.2934550  35.5856610 134.7467270  80.1730570
  34.6494390 134.0706420  79.1941410  34.7699570 131.7448960  83.1992970
  33.8755620 131.7115720  83.5386680  35.3097120 131.9435750  83.9644220
  33.3945720 131.6586230  70.6956540  32.4909800 131.9216430  70.5208200
  33.8786340 131.9297400  69.9156500  35.9372930 130.7151770  68.6050920
  36.6464630 130.2934990  68.1198200  35.2212870 130.7827000  67.9734270
  35.5847090 126.7691100  67.6453570  36.3075220 127.3100040  67.9634790
  35.8571610 126.4954520  66.7695110  35.2739280 126.0197290  77.5476190
  35.9215470 125.4694670  77.1071350  35.6941120 126.2740440  78.3692000
  48.7273080 142.9154650  74.3064070  49.3232150 142.5939220  73.6298490
  48.9851230 142.4426470  75.0977340  35.0271280 126.1752960  80.2901510
  34.6786100 126.6316780  81.0559690  34.6958980 125.2810090  80.3723940
  36.6335650 139.3472560  84.4554700  36.5905280 138.9765470  85.3369160
  36.7646660 140.2850130  84.5956520  40.3341680 140.9032150  80.0564420
  40.0933040 141.1706710  79.1694940  41.2744320 141.0737880  80.1115280
  51.5945840 142.9226530  80.8575060  51.1004120 143.3195400  80.1402190
  50.9859130 142.2975740  81.2512340  35.6991920 125.7029160  83.5652280
  36.2474910 125.5217210  82.8018390  35.7647230 124.9123270  84.1008590
  36.4723680 142.2934810  81.5752480  35.8784000 142.1619510  82.3142520
  36.4647520 141.4572950  81.1094580  49.2785290 143.5649950  78.1361800
  48.8188260 144.3165760  77.7619820  48.6497750 142.8456420  78.0776600
  36.1035910 139.6593190  80.5260520  35.3769970 139.0398480  80.4586470
  36.1645060 140.0533800  79.6558600  39.7081010 141.8738190  77.3109930
  40.2246030 141.2625550  76.7858190  40.3578390 142.3766970  77.8020940
  42.4476510 142.7646680  78.1378910  42.7354320 142.5100980  77.2611920
  42.9599730 142.2124040  78.7284480  34.3865910 142.9767580  73.7357280
  34.2187950 142.3438260  74.4339170  33.5200420 143.1826980  73.3851470
  35.0093930 126.8084360  71.2389140  35.7673290 126.9213240  70.6653170
  34.5471100 127.6453560  71.1932570  49.1967320 125.9887640  70.7414800
  49.3917950 126.8871090  71.0082230  48.4097190 125.7574720  71.2347750
  35.9928610 141.6700810  71.1807420  35.4676230 142.0508840  70.4769380
  35.9173190 142.2951580  71.9017130  37.3819080 127.3348410  69.7791110
  37.9111840 126.5478210  69.6499060  38.0147400 128.0139600  70.0126640
  39.5756920 127.0723550  72.8336500  38.9459660 126.3710860  73.0006630
  39.0362060 127.8327680  72.6169660  42.5148870 143.6862780  85.5047110
  43.4416180 143.4507050  85.5483070  42.4999300 144.5134780  85.0233140
  50.7493930 143.2288350  72.5021360  50.9246120 142.5426090  71.8582280
  50.0515500 143.7535400  72.1098030  38.5921580 143.6183190  70.0556670
  39.3240400 143.3342470  69.5080560  38.8515250 143.3796470  70.9456050
  37.7536370 139.7347920  70.0603000  37.1245250 140.2033020  70.6088830
  37.8684200 138.8897140  70.4949190  49.0826430 142.9132640  85.3288150
  49.8751750 142.4181870  85.1214110  49.3759580 143.5922780  85.9363760
  45.2086090 133.7853580  56.2104200  45.1280140 132.8708190  55.9395910
  44.7950510 134.2820650  55.5043910  43.3404130 135.5632600  58.0913470
  42.5646230 135.0833040  58.3812040  43.9917060 134.8838250  57.9169630
  37.3569960 135.8752410  58.9689230  36.5254840 135.6201120  59.3685740
  37.9650940 135.9463180  59.7047150  47.3611560 139.9692790  56.8712600
  46.8993090 139.1980030  57.1999770  48.1737110 139.9958860  57.3765050
  37.3371220 139.9092500  59.1647250  37.6399260 139.0190240  58.9857470
  38.0814810 140.4662720  58.9369500  35.7661910 130.8354300  52.7531620
  34.8778610 131.1770270  52.6511500  36.0503100 130.6354620  51.8612450
  33.7294920 133.4359950  58.6371320  34.3011030 132.6682150  58.6374960
  33.7296460 133.7348710  57.7277930  43.5874870 142.2550800  56.4916590
  42.9686310 142.7108300  55.9211030  44.4426650 142.4102260  56.0906290
  42.7813120 138.2389790  58.0983630  42.7121400 137.2979730  57.9372760
  43.5432980 138.3291200  58.6706200  34.9719790 128.8444310  60.4240250
  34.7922630 127.9470060  60.7043010  34.5699870 129.3916180  61.0987200
  43.8118290 131.0460170  58.3252560  44.1883110 130.1732050  58.2126230
  43.7137800 131.3818870  57.4343000  37.9423300 129.4185800  53.7870000
  38.0490050 130.3189530  54.0938760  37.0315660 129.3703770  53.4964650
  47.5942410 128.5410610  55.2580900  48.4152030 128.0507180  55.3006380
  47.6276490 129.1308270  56.0112740  35.5906460 131.3404810  59.0322590
  36.2716570 131.6043180  59.6509990  35.2754510 130.5005680  59.3660600
  39.7831030 132.3872170  58.1195180  40.2909250 132.8853140  58.7600200
  40.3144270 131.6107370  57.9434540  38.0667130 127.0270730  62.3858600
  38.0685570 127.5443120  61.5804500  37.2371440 126.5500910  62.3628530
  44.4538220 137.1390040  53.8848500  43.8355490 137.6039490  53.3211220
  44.9661470 137.8317520  54.3018010  39.3169980 136.6665910  60.5632100
  38.9839360 137.2934830  61.2053170  39.4936660 137.1927790  59.7833770
  47.8303890 130.4810990  58.0308440  47.1259460 130.7695880  58.6111550
  48.1916050 131.2911100  57.6708000  37.7482460 128.7380690  60.3929050
  38.0899270 129.5822740  60.0982920  36.8098270 128.8864430  60.5094390
  38.5289080 138.6346710  62.3781280  39.1463080 139.3097790  62.0965730
  37.6682200 139.0434690  62.2868780  33.8221420 137.8246570  51.2588130
  33.4449400 138.3133670  50.5273030  34.0794490 138.4971850  51.8894660
  49.4466670 140.0986120  60.2935920  48.7630190 140.7685230  60.2852590
  49.9860960 140.2966770  59.5280780  50.8990810 129.9265780  58.4217650
  49.9515720 129.9604760  58.5533080  51.2240800 130.7404730  58.8067010
  41.4310350 126.2262960  56.7173640  41.7385330 125.6709850  56.0009140
  40.5011050 126.3607420  56.5346630  46.9825410 141.9430250  59.0081100
  46.9952570 141.5392540  58.1403360  46.4300630 142.7177540  58.9042530
  48.2770830 138.6646470  54.0971270  48.1667160 137.7220800  54.2220690
  48.2739080 139.0262110  54.9834030  46.3810850 136.8460090  60.3363710
  46.7979640 136.6320200  59.5017170  47.1050670 137.1032880  60.9072330
  43.8191110 134.2911790  53.4533760  42.8920390 134.2249170  53.6822230
  43.9715930 135.2291920  53.3389000  43.8060190 130.5628790  50.4500920
  42.8663860 130.7242750  50.5353380  44.1243450 131.2814470  49.9036910
  50.3272950 135.2447310  60.4279950  49.4991580 135.3140400  59.9530080
  50.9223430 135.8301620  59.9595780  47.8488400 135.8532090  53.9569010
  47.2300820 135.5151640  53.3095310  47.8312850 135.2091850  54.6648200
  47.2914960 132.0316630  61.3734820  46.8786140 132.8570340  61.6274810
  46.5590910 131.4461670  61.1811180  39.4247750 134.8176530  56.2353490
  39.0204750 134.1053780  55.7399390  39.5110870 134.4729770  57.1241530
  39.8929450 138.5044090  58.3992700  39.5957740 137.8989560  57.7200480
  40.8429270 138.5421400  58.2882060  38.1376370 131.5919740  60.0152530
  38.6890960 131.7015080  59.2405780  38.6519880 131.9657340  60.7307760
  47.9815060 142.0775960  62.0615800  47.5045620 142.8848150  61.8688410
  47.2976850 141.4254290  62.2142010  38.9847880 138.2425780  65.0500500
  38.0876410 138.4665750  65.2973900  39.0100750 138.3660720  64.1011900
  46.0253100 135.0918900  50.9641760  46.4646380 134.2541330  50.8179580
  46.7381520 135.7248300  51.0505900  37.8119100 135.1139100  63.6257870
  37.6726870 135.9861900  63.9945270  36.9300460 134.7711910  63.4805810
  44.1348480 140.0314970  54.9323000  44.5744390 140.7739300  54.5178390
  44.0735370 140.2741540  55.8561960  39.6099450 141.0560800  65.8343020
  39.5814880 141.4603750  64.9671450  39.4464420 140.1271160  65.6714620
  49.6070240 126.3461710  49.2782800  49.2942900 126.4388540  50.1781870
  50.3682710 126.9242740  49.2280230  36.1252380 133.7121510  53.7360140
  36.0049980 134.4383600  53.1241410  35.8153270 132.9424420  53.2588050
  51.5614270 141.8387900  67.1307190  52.0373990 142.3170790  67.8096270
  52.1821430 141.7705390  66.4052690  33.7637750 136.8836650  59.5428780
  33.8418170 137.0185420  58.5984500  34.3779430 136.1752540  59.7356900
  35.0085380 138.5836840  55.9534960  34.6013460 138.7251430  55.0988560
  35.8998390 138.2997000  55.7506170  50.9647520 139.0300750  64.2907200
  51.0910580 138.7912630  63.3724380  51.0068900 138.1985290  64.7629280
  44.8264260 142.7328750  62.8602010  45.3408930 142.6436760  63.6624440
  43.9833340 143.0788450  63.1529920  46.8018660 143.0184090  52.2886010
  46.6419800 142.7287030  53.1867840  46.6365370 142.2424220  51.7531240
  39.2807040 142.7982620  54.0657630  39.1049520 141.8818160  53.8525430
  38.4262780 143.1569910  54.3055430  46.5044790 140.5271650  50.8484010
  45.8109950 140.5248940  50.1886290  47.2467650 140.1030970  50.4178180
  46.0694720 142.1534360  54.9232500  46.5251670 141.3723740  55.2371120
  46.4087240 142.8641180  55.4673680  50.8171530 131.0833210  65.2556940
  50.2015800 131.5912880  64.7272400  50.4967950 130.1831540  65.1982880
  33.8197270 137.9250820  62.0823240  33.9828310 137.4556180  61.2642610
  34.2849720 137.4174380  62.7472080  38.5916040 127.0556580  57.1183810
  38.1484190 127.8366120  56.7868330  39.1501030 127.3786470  57.8254750
  42.8785850 129.9225100  62.7219130  42.4165220 130.1308120  63.5339070
  42.4763960 129.1084450  62.4189800  47.8790360 131.1434050  63.8515790
  47.0283950 130.8439800  64.1724860  47.7192150 131.3876060  62.9399610
  44.9740070 132.6435800  65.9514580  45.2993480 131.8099550  65.6116810
  45.7620400 133.1664320  66.0992910  41.7074860 126.6767280  51.9989640
  41.0829040 126.6727150  52.7242950  41.6204980 125.8098240  51.6025610
  40.6291940 127.6003910  58.9773410  40.9264270 128.5066740  58.8965430
  41.1777500 127.1122690  58.3632980  38.3830260 132.1790150  54.8465060
  38.1571180 131.9627320  55.7511680  37.6022790 132.6118610  54.5011030
  45.6128020 132.1853520  53.4455710  45.0136910 132.9089320  53.2619330
  46.1607630 132.1230300  52.6632160  40.8229470 133.0775730  65.5125330
  40.7273070 132.1370460  65.3625730  41.6661450 133.2990800  65.1173400
  44.2192890 130.8217060  55.4758990  44.6122460 131.1389260  54.6627680
  44.5809740 129.9428940  55.5903510  35.9540010 129.4889400  63.6659110
  35.5603400 130.3364610  63.8731890  35.2658410 128.8515770  63.8567750
  42.5285060 129.5724370  66.7355850  41.8383380 129.3796570  67.3701940
  43.2717360 129.8559010  67.2680150  33.2557060 127.4117860  57.6989190
  32.9670110 127.9820720  58.4114170  34.0002820 126.9322310  58.0620420
  33.4427290 131.3537980  48.9091910  33.3601960 132.2968740  49.0506900
  33.0910350 131.2112890  48.0304260  44.8048030 133.4122810  59.5709770
  44.0729150 133.9209620  59.9199870  44.4072370 132.5952790  59.2698550
  41.2425420 130.0877010  57.9762260  41.2461480 129.6466960  57.1266800
  42.1376540 130.4094340  58.0834080  37.0927800 129.9703500  56.9356470
  36.7527850 130.4478730  57.6923520  36.3305120 129.5168620  56.5757570
  41.3045570 131.0889090  50.9669020  41.4258390 131.0475570  51.9154840
  40.9194080 131.9513240  50.8115750  45.2673940 128.8656490  58.9832710
  45.2846680 129.3165140  59.8274560  45.0189520 127.9662130  59.1966150
  40.3167070 133.3990230  50.3652320  39.7483970 132.9508480  49.7388230
  41.0256070 133.7583010  49.8317470  48.6944690 126.2788670  64.8219090
  49.0190460 125.5478330  65.3477070  48.7301200 125.9602310  63.9200080
  35.3936250 137.3002250  64.2419050  35.0091040 136.6595920  64.8402010
  35.7048440 138.0038370  64.8113780  41.5433390 134.1478790  59.7227670
  41.9103520 133.6737360  60.4689010  41.3538450 135.0220360  60.0636010
  34.4073880 128.8922480  55.8521140  34.1220800 128.5278150  56.6899760
  34.3452740 128.1602940  55.2384280  39.3332760 133.1887430  62.0411880
  39.0289830 134.0679410  62.2662240  40.2879220 133.2487220  62.0769320
  37.8614550 137.3948420  52.6378730  37.0876810 136.8546040  52.4777450
  38.5909180 136.8755030  52.2996490  48.6202530 136.3913780  58.4305120
  49.3401650 136.8869070  58.0401230  48.4184350 135.7131670  57.7858990
  44.0812470 127.7851740  52.5734510  43.2677080 127.2864910  52.4979820
  43.8874420 128.6249990  52.1570860  44.0021330 136.4622840  64.3174120
  43.9358640 135.5418510  64.0631710  43.3726470 136.5598280  65.0318760
  46.7960860 132.1571390  50.8696670  47.6840480 132.4688620  50.6948010
  46.7665950 131.2843640  50.4777250  37.9051950 137.0628800  56.2757540
  38.4230620 136.2597060  56.2214430  37.4535970 137.0007940  57.1174370
  42.7921450 138.3295080  51.5484840  43.1337150 139.0737310  51.0528160
  41.9634160 138.6426200  51.9109670  35.3896490 134.0290170  63.1883240
  35.0311430 134.6944020  63.7756580  35.0951050 133.1973720  63.5595860
  38.5909610 134.4874410  66.0722790  38.2909750 134.6331590  65.1750610
  39.3620850 133.9279700  65.9796180  43.9338060 139.2843410  64.0677920
  43.9482600 138.3524370  63.8496830  43.2263160 139.3703170  64.7067690
  49.0675130 133.4683230  50.3376530  48.9838850 133.8997450  49.4872970
  49.7869320 133.9281580  50.7703350  50.1449270 135.9250750  63.4146500
  49.4197460 136.5179530  63.2175890  50.6724730 135.9174290  62.6159870
  50.0962380 140.3225490  53.0658660  49.4538540 139.6681110  53.3402380
  49.7093040 140.7280580  52.2899330  45.6748860 137.6510920  56.9130350
  46.0272680 137.0539050  56.2531720  44.7911190 137.3255150  57.0838600
  41.7612140 138.4108610  54.3200760  42.4483270 138.9577820  54.7008350
  40.9744560 138.9549340  54.3550370  33.9004540 134.0281430  49.8117840
  34.7699390 134.3106230  50.0953760  33.4094860 134.8417300  49.6966650
  41.0639350 135.4154640  53.9326120  41.5202130 136.2259890  54.1586310
  40.7127560 135.0977780  54.7644610  43.3671960 140.9260980  61.1618420
  44.0114180 141.1320360  61.8391840  43.7301400 140.1649380  60.7089270
  36.9651130 125.7592290  54.4048640  36.8365760 125.7510190  55.3533560
  36.1413150 126.0975380  54.0539650  44.6404040 138.9293330  59.8795870
  45.2826270 138.2286490  59.9928040  45.1653390 139.7091770  59.6992760
  48.4859760 139.2141950  49.6035010  48.2597340 138.4972390  50.1959650
  48.0955960 138.9654390  48.7656760  46.4141660 139.7288230  63.0831930
  46.7497900 140.3154920  63.7609850  45.4942000 139.5980940  63.3129720
  34.2675790 143.2408810  50.3779470  34.6273430 143.8398150  49.7236740
  34.1268130 143.7868700  51.1514500  33.9645060 127.5183410  63.8655340
  33.2503580 127.7180330  64.4707950  34.3840100 126.7422980  64.2370140
  48.0676010 137.1313890  51.2649170  47.7797710 137.5926580  52.0527050
  48.8628180 136.6711660  51.5333390  34.2517650 141.5063670  64.8521870
  34.3608770 140.5658410  64.7117260  33.5998210 141.7718420  64.2035600
  42.2430240 139.7779560  66.2519990  41.9227110 139.0588800  66.7965680
  41.5688600 140.4534630  66.3256050  40.2844410 140.6240010  51.1953140
  40.2754510 141.3569700  50.5797650  39.3642770 140.3771590  51.2880100
  35.8851050 135.8454900  51.9399900  35.2779000 136.5853800  51.9495200
  36.3600400 135.9354260  51.1138100  45.4583840 130.0105720  61.6156790
  45.8264660 129.1900930  61.9436360  44.5982040 130.0707610  62.0312440
  48.8245870 128.9662660  52.4244350  48.1959030 129.0708330  51.7102580
  48.3297790 129.1859440  53.2138230  43.2704010 140.6868250  49.8578330
  43.3715990 140.4832240  48.9280310  42.3705750 140.4326530  50.0626110
  40.7929900 131.2448610  53.8402230  40.0846050 131.7134950  54.2815840
  41.0774380 130.5870620  54.4747420  42.4185830 132.6645310  61.8394760
  42.9171080 133.1391130  62.5046610  42.5608780 131.7408830  62.0464790
  44.8245330 127.9699270  55.2798020  44.7013110 127.9885400  54.3307530
  45.7729890 128.0178210  55.3996420  41.9122120 143.2054570  54.5526000
  42.1663620 143.1675960  53.6305370  40.9634600 143.0787900  54.5454250
  38.9964920 129.5533690  51.2152940  39.8455450 129.9903840  51.1493130
  38.6296190 129.8653950  52.0425000  49.6252690 128.8813270  62.6823150
  49.1226290 129.6218670  63.0216960  50.4409350 129.2697270  62.3659940
  47.9174700 134.1246450  56.1284510  46.9764840 134.1396680  56.3032200
  48.2318770 133.3382410  56.5744810  37.8956340 135.8066050  49.6888470
  38.6619610 135.6947410  50.2513900  37.9731030 135.1104020  49.0365240
  36.5903100 133.2391120  50.3721360  36.6706690 132.2918630  50.4838760
  37.4822850 133.5698000  50.4782020  49.9200280 141.2955300  57.8038770
  50.0447700 142.1186470  58.2762580  50.7865840 141.0846030  57.4562920
  37.3917810 143.3886510  57.4755900  38.1280290 142.8401970  57.7464470
  37.7758730 144.2542520  57.3361890  34.2763290 139.4560080  53.3497410
  33.3503070 139.6981220  53.3402820  34.7419720 140.2834340  53.2282160
  36.3976090 142.5732580  66.6641480  37.1988820 142.8944630  67.0776880
  35.8827910 142.2128160  67.3861390  40.5020120 142.5616820  49.2981470
  41.2948730 142.8505650  48.8463260  39.9824470 142.1308990  48.6193950
  45.2340720 138.6812450  66.6116890  44.6278880 138.7044050  65.8712640
  44.9294830 137.9495490  67.1484140  46.6641090 142.4092740  65.2226300
  47.6162840 142.3250760  65.1726540  46.5169310 143.0734450  65.8960090
  49.5550290 141.7886950  50.7218210  49.2691800 141.3752090  49.9072390
  49.3569840 142.7174660  50.6018730  34.1173900 135.0606040  65.6077530
  34.6212920 134.4813320  66.1793760  33.3781320 135.3446270  66.1453900
  41.0197520 137.7820230  49.1623820  40.9148160 137.1672580  49.8885200
  40.8521740 137.2586120  48.3786830  41.1711840 136.4677030  65.1413050
  40.4057510 137.0362030  65.0567720  41.3527800 136.1753240  64.2481280
  44.2600250 136.8440260  49.7665810  43.7110350 137.2909560  50.4108550
  44.8819510 136.3389510  50.2903480  48.3135190 138.1982360  65.6988070
  49.0544660 138.5358120  65.1955530  47.5507870 138.3674420  65.1457840
  36.1496980 133.2035630  66.5027600  36.1902320 132.9049500  67.4112830
  37.0042480 133.6043240  66.3435120  39.9275370 135.8031180  51.6631110
  40.3491790 135.6371050  52.5062500  40.0526210 134.9931410  51.1686250
  38.0902790 131.7827730  64.4702090  37.5599250 131.2918680  63.8425430
  38.7590860 132.2111930  63.9360020  42.4403010 134.8268790  48.9108210
  42.9608670 134.1117810  48.5449360  43.0871410 135.4654660  49.2108720
  46.9880850 136.2497190  64.2343280  47.4021870 136.4042270  65.0833700
  46.0531850 136.3752410  64.3969060  47.4603020 133.5893350  66.2382430
  48.0423790 132.8345670  66.1502910  47.6364790 134.1200790  65.4613910
  38.5775090 128.7490100  64.5499380  38.4831960 128.1310850  63.8250250
  37.9972480 129.4756390  64.3229290  41.3436530 127.3063340  61.5826770
  40.8953830 127.3287600  60.7372320  40.7101730 126.9082360  62.1797070
  41.7496080 136.2017670  62.2039210  42.1684190 137.0450400  62.0315450
  40.8304710 136.3389710  61.9745990  44.0859980 133.9333850  63.5877050
  44.2056190 133.3374990  64.3271890  44.9453980 133.9703540  63.1678350
  46.4247880 134.4871040  62.1639560  45.8983100 135.0113660  61.5604700
  46.7679220 135.1198430  62.7949290  38.8234270 131.8764410  48.6089270
  38.6223330 131.0131770  48.9702610  38.6526320 131.7897770  47.6710870
  39.6003500 142.5070680  63.3196940  39.0624590 143.2316740  63.0005640
  39.8537460 142.0301020  62.5294280  40.8528750 130.4755200  64.8452870
  41.4428440 130.1671050  65.5330690  40.0348990 130.0034950  65.0012770
  45.6722180 130.0921010  65.0785890  44.9837700 129.4302550  65.0135880
  46.3928200 129.6459280  65.5234350  46.3022580 126.6872640  51.1376150
  46.5824870 125.8440540  51.4935570  45.5288310 126.9195750  51.6514900
  37.6217070 128.9765030  48.5967150  37.9242970 128.9832460  47.6886300
  38.3611660 128.6262890  49.0934810  42.4565710 143.7421890  63.5783590
  42.3824410 144.6457030  63.8855960  41.5544550 143.4233790  63.5505660
  40.8402000 127.9199650  49.5823350  40.4924000 127.2423640  49.0025800
  41.0414770 127.4589160  50.3966740  43.0051040 142.9080400  51.2009950
  43.9001830 143.2465370  51.2228710  43.0368670 142.1859810  50.5734230
  36.6447200 138.2807450  49.4296950  37.0822070 138.8237120  50.0854530
  37.1294930 137.4554400  49.4393290  33.8593000 141.0696480  56.8817210
  34.1896010 140.2017540  56.6495850  34.2884000 141.2755000  57.7122170
  38.4554920 139.4005490  54.5419180  38.1550460 139.2770460  55.4423090
  38.3492410 138.5414080  54.1334910  34.3483210 141.9367070  59.6198840
  33.9114200 142.1167870  60.4522990  34.9160890 142.6941690  59.4780560
  49.9845390 141.4384070  63.9076150  49.3847380 141.4976630  63.1640070
  50.1139290 140.4989050  64.0373000  51.2246840 139.1801890  49.2445860
  50.3939800 139.2478540  49.7153090  51.4018670 140.0706010  48.9412720
  50.6803300 135.9249370  51.7480060  51.4422210 136.4946020  51.8539750
  50.6957670 135.3576570  52.5188370  34.1807640 134.4487300  55.9787720
  33.5256480 134.1798940  55.3347420  35.0185590 134.3391780  55.5289700
  51.6863270 136.7799470  56.5921990  52.0572100 135.9966790  56.1857960
  52.3265200 137.4688570  56.4139290  48.6697030 138.1636050  62.0052310
  47.8556870 138.5933210  62.2678100  49.0771230 138.7754460  61.3921360
  50.7322470 136.2183740  48.9052580  51.0071310 137.1262620  48.7771800
  50.5433210 136.1546270  49.8414570  47.1298080 129.2428590  50.2006210
  47.5482960 129.0559570  49.3602870  46.8234140 128.3907640  50.5109140
  50.6287810 134.1552730  53.8982010  50.2531410 133.3880660  53.4663300
  49.8990930 134.5375430  54.3856940  35.2183570 134.8339870  60.5191060
  35.5856610 134.7467270  61.3987080  34.6494390 134.0706420  60.4197920
  50.0187430 133.3024250  63.5321530  49.7873520 133.0737000  62.6319480
  50.2791980 134.2223800  63.4866420  34.7699570 131.7448960  64.4249480
  33.8755620 131.7115720  64.7643190  35.3097120 131.9435750  65.1900730
  48.4575500 128.5280680  66.3101230  49.3345680 128.5364080  66.6935230
  48.4696340 127.7911520  65.6993580  33.3945720 131.6586230  51.9213050
  32.4909800 131.9216430  51.7464710  33.8786340 131.9297400  51.1413010
  49.9038770 132.3810220  57.1989250  50.4276250 131.8872870  56.5679420
  50.4898190 132.5160580  57.9436820  50.0828490 132.4650090  60.7208800
  49.1331200 132.4313630  60.8353790  50.2641500 133.3750200  60.4858570
  35.9372930 130.7151770  49.8307430  36.6464630 130.2934990  49.3454710
  35.2212870 130.7827000  49.1990780  35.5847090 126.7691100  48.8710080
  36.3075220 127.3100040  49.1891300  35.8571610 126.4954520  47.9951620
  49.3938740 131.6383570  53.1381660  49.8897860 131.4054440  53.9230540
  49.1954810 130.7995410  52.7219300  35.2739280 126.0197290  58.7732700
  35.9215470 125.4694670  58.3327860  35.6941120 126.2740440  59.5948510
  50.8225900 130.2744520  55.6719340  50.7125180 130.1200560  56.6101610
  51.5833490 129.7465460  55.4294750  49.1691620 126.2138650  62.1302340
  49.8063840 126.8272790  62.4961530  49.3166510 126.2499310  61.1851570
  51.7116170 128.1052440  48.9125480  52.6365480 127.9733620  48.7043770
  51.6891960 128.1845260  49.8661930  51.7854660 128.8763100  51.5382190
  50.9906160 128.8108220  52.0675100  51.9897940 129.8113740  51.5267540
  48.7273080 142.9154650  55.5320580  49.3232150 142.5939220  54.8555000
  48.9851230 142.4426470  56.3233850  35.0271280 126.1752960  61.5158020
  34.6786100 126.6316780  62.2816200  34.6958980 125.2810090  61.5980450
  36.6335650 139.3472560  65.6811210  36.5905280 138.9765470  66.5625670
  36.7646660 140.2850130  65.8213030  40.3341680 140.9032150  61.2820930
  40.0933040 141.1706710  60.3951450  41.2744320 141.0737880  61.3371790
  42.5396100 127.3664840  65.0377440  42.4784990 127.9586670  65.7872850
  43.4796480 127.2590800  64.8927700  45.1770660 127.0234900  64.6769730
  45.7911070 127.3414190  64.0150810  45.7220220 126.5383490  65.2965590
  51.5945840 142.9226530  62.0831570  51.1004120 143.3195400  61.3658700
  50.9859130 142.2975740  62.4768850  35.6991920 125.7029160  64.7908790
  36.2474910 125.5217210  64.0274900  35.7647230 124.9123270  65.3265100
  36.4723680 142.2934810  62.8008990  35.8784000 142.1619510  63.5399030
  36.4647520 141.4572950  62.3351090  45.9178700 125.5867040  61.0039020
  45.0438540 125.9202150  60.8011950  45.8089450 125.1140220  61.8290890
  46.8250680 127.7937910  62.3880740  46.4964040 126.9789670  62.0082470
  47.7732980 127.7507720  62.2646430  49.2785290 143.5649950  59.3618310
  48.8188260 144.3165760  58.9876330  48.6497750 142.8456420  59.3033110
  36.1035910 139.6593190  61.7517030  35.3769970 139.0398480  61.6842980
  36.1645060 140.0533800  60.8815110  39.7081010 141.8738190  58.5366440
  40.2246030 141.2625550  58.0114700  40.3578390 142.3766970  59.0277450
  42.4476510 142.7646680  59.3635420  42.7354320 142.5100980  58.4868430
  42.9599730 142.2124040  59.9540990  43.6653520 126.5036880  59.9431930
  42.8825310 126.9782380  60.2228690  43.3716450 125.5991710  59.8345110
  48.2174590 127.2059980  57.9881020  48.6582680 127.1505080  57.1402620
  47.9482180 128.1217990  58.0591200  50.0813160 126.8375220  55.9989840
  50.0201560 125.8936440  55.8520860  50.8605190 126.9455310  56.5443300
  34.3865910 142.9767580  54.9613790  34.2187950 142.3438260  55.6595680
  33.5200420 143.1826980  54.6107980  35.0093930 126.8084360  52.4645650
  35.7673290 126.9213240  51.8909680  34.5471100 127.6453560  52.4189080
  41.5507740 128.9223630  55.4547960  40.7382250 128.5480520  55.1143840
  42.0549380 128.1668710  55.7569150  46.0532720 125.5866080  56.6931030
  46.6562090 126.1586290  57.1679550  45.3125710 126.1505520  56.4704930
  49.1967320 125.9887640  51.9671310  49.3917950 126.8871090  52.2338740
  48.4097190 125.7574720  52.4604260  35.9928610 141.6700810  52.4063930
  35.4676230 142.0508840  51.7025890  35.9173190 142.2951580  53.1273640
  37.3819080 127.3348410  51.0047620  37.9111840 126.5478210  50.8755570
  38.0147400 128.0139600  51.2383150  39.5756920 127.0723550  54.0593010
  38.9459660 126.3710860  54.2263140  39.0362060 127.8327680  53.8426170
  42.5148870 143.6862780  66.7303620  43.4416180 143.4507050  66.7739580
  42.4999300 144.5134780  66.2489650  50.7493930 143.2288350  53.7277870
  50.9246120 142.5426090  53.0838790  50.0515500 143.7535400  53.3354540
  39.7012480 126.3507530  66.4945500  39.4196750 126.8541130  65.7306320
  40.0832180 125.5529280  66.1287630  38.5921580 143.6183190  51.2813180
  39.3240400 143.3342470  50.7337070  38.8515250 143.3796470  52.1712560
  37.7536370 139.7347920  51.2859510  37.1245250 140.2033020  51.8345340
  37.8684200 138.8897140  51.7205700  46.3027940 125.7661110  67.0725970
  46.1893390 126.0855720  67.9677490  47.1197680 126.1673620  66.7763250
  49.0826430 142.9132640  66.5544660  49.8751750 142.4181870  66.3470620
  49.3759580 143.5922780  67.1620270  45.2086090 133.7853580  37.4360710
  45.1280140 132.8708190  37.1652420  44.7950510 134.2820650  36.7300420
  43.3404130 135.5632600  39.3169980  42.5646230 135.0833040  39.6068550
  43.9917060 134.8838250  39.1426140  37.3569960 135.8752410  40.1945740
  36.5254840 135.6201120  40.5942250  37.9650940 135.9463180  40.9303660
  47.3611560 139.9692790  38.0969110  46.8993090 139.1980030  38.4256280
  48.1737110 139.9958860  38.6021560  37.3371220 139.9092500  40.3903760
  37.6399260 139.0190240  40.2113980  38.0814810 140.4662720  40.1626010
  35.7661910 130.8354300  33.9788130  34.8778610 131.1770270  33.8768010
  36.0503100 130.6354620  33.0868960  33.7294920 133.4359950  39.8627830
  34.3011030 132.6682150  39.8631470  33.7296460 133.7348710  38.9534440
  43.5874870 142.2550800  37.7173100  42.9686310 142.7108300  37.1467540
  44.4426650 142.4102260  37.3162800  42.7813120 138.2389790  39.3240140
  42.7121400 137.2979730  39.1629270  43.5432980 138.3291200  39.8962710
  34.9719790 128.8444310  41.6496760  34.7922630 127.9470060  41.9299520
  34.5699870 129.3916180  42.3243710  43.8118290 131.0460170  39.5509070
  44.1883110 130.1732050  39.4382740  43.7137800 131.3818870  38.6599510
  37.9423300 129.4185800  35.0126510  38.0490050 130.3189530  35.3195270
  37.0315660 129.3703770  34.7221160  47.5942410 128.5410610  36.4837410
  48.4152030 128.0507180  36.5262890  47.6276490 129.1308270  37.2369250
  35.5906460 131.3404810  40.2579100  36.2716570 131.6043180  40.8766500
  35.2754510 130.5005680  40.5917110  39.7831030 132.3872170  39.3451690
  40.2909250 132.8853140  39.9856710  40.3144270 131.6107370  39.1691050
  51.8841960 130.5577360  43.0481040  51.1794130 130.9459070  42.5296150
  52.1499880 131.2527650  43.6501970  38.0667130 127.0270730  43.6115110
  38.0685570 127.5443120  42.8061010  37.2371440 126.5500910  43.5885040
  44.4538220 137.1390040  35.1105010  43.8355490 137.6039490  34.5467730
  44.9661470 137.8317520  35.5274520  39.3169980 136.6665910  41.7888610
  38.9839360 137.2934830  42.4309680  39.4936660 137.1927790  41.0090280
  47.8303890 130.4810990  39.2564950  47.1259460 130.7695880  39.8368060
  48.1916050 131.2911100  38.8964510  37.7482460 128.7380690  41.6185560
  38.0899270 129.5822740  41.3239430  36.8098270 128.8864430  41.7350900
  38.5289080 138.6346710  43.6037790  39.1463080 139.3097790  43.3222240
  37.6682200 139.0434690  43.5125290  33.8221420 137.8246570  32.4844640
  33.4449400 138.3133670  31.7529540  34.0794490 138.4971850  33.1151170
  49.4466670 140.0986120  41.5192430  48.7630190 140.7685230  41.5109100
  49.9860960 140.2966770  40.7537290  50.8990810 129.9265780  39.6474160
  49.9515720 129.9604760  39.7789590  51.2240800 130.7404730  40.0323520
  41.4310350 126.2262960  37.9430150  41.7385330 125.6709850  37.2265650
  40.5011050 126.3607420  37.7603140  46.9825410 141.9430250  40.2337610
  46.9952570 141.5392540  39.3659870  46.4300630 142.7177540  40.1299040
  48.2770830 138.6646470  35.3227780  48.1667160 137.7220800  35.4477200
  48.2739080 139.0262110  36.2090540  46.3810850 136.8460090  41.5620220
  46.7979640 136.6320200  40.7273680  47.1050670 137.1032880  42.1328840
  43.8191110 134.2911790  34.6790270  42.8920390 134.2249170  34.9078740
  43.9715930 135.2291920  34.5645510  43.8060190 130.5628790  31.6757430
  42.8663860 130.7242750  31.7609890  44.1243450 131.2814470  31.1293420
  50.3272950 135.2447310  41.6536460  49.4991580 135.3140400  41.1786590
  50.9223430 135.8301620  41.1852290  47.8488400 135.8532090  35.1825520
  47.2300820 135.5151640  34.5351820  47.8312850 135.2091850  35.8904710
  47.2914960 132.0316630  42.5991330  46.8786140 132.8570340  42.8531320
  46.5590910 131.4461670  42.4067690  39.4247750 134.8176530  37.4610000
  39.0204750 134.1053780  36.9655900  39.5110870 134.4729770  38.3498040
  39.8929450 138.5044090  39.6249210  39.5957740 137.8989560  38.9456990
  40.8429270 138.5421400  39.5138570  38.1376370 131.5919740  41.2409040
  38.6890960 131.7015080  40.4662290  38.6519880 131.9657340  41.9564270
  47.9815060 142.0775960  43.2872310  47.5045620 142.8848150  43.0944920
  47.2976850 141.4254290  43.4398520  38.9847880 138.2425780  46.2757010
  38.0876410 138.4665750  46.5230410  39.0100750 138.3660720  45.3268410
  46.0253100 135.0918900  32.1898270  46.4646380 134.2541330  32.0436090
  46.7381520 135.7248300  32.2762410  37.8119100 135.1139100  44.8514380
  37.6726870 135.9861900  45.2201780  36.9300460 134.7711910  44.7062320
  44.1348480 140.0314970  36.1579510  44.5744390 140.7739300  35.7434900
  44.0735370 140.2741540  37.0818470  39.6099450 141.0560800  47.0599530
  39.5814880 141.4603750  46.1927960  39.4464420 140.1271160  46.8971130
  49.6070240 126.3461710  30.5039310  49.2942900 126.4388540  31.4038380
  50.3682710 126.9242740  30.4536740  36.1252380 133.7121510  34.9616650
  36.0049980 134.4383600  34.3497920  35.8153270 132.9424420  34.4844560
  51.5614270 141.8387900  48.3563700  52.0373990 142.3170790  49.0352780
  52.1821430 141.7705390  47.6309200  33.7637750 136.8836650  40.7685290
  33.8418170 137.0185420  39.8241010  34.3779430 136.1752540  40.9613410
  35.0085380 138.5836840  37.1791470  34.6013460 138.7251430  36.3245070
  35.8998390 138.2997000  36.9762680  50.9647520 139.0300750  45.5163710
  51.0910580 138.7912630  44.5980890  51.0068900 138.1985290  45.9885790
  44.8264260 142.7328750  44.0858520  45.3408930 142.6436760  44.8880950
  43.9833340 143.0788450  44.3786430  46.8018660 143.0184090  33.5142520
  46.6419800 142.7287030  34.4124350  46.6365370 142.2424220  32.9787750
  39.2807040 142.7982620  35.2914140  39.1049520 141.8818160  35.0781940
  38.4262780 143.1569910  35.5311940  46.5044790 140.5271650  32.0740520
  45.8109950 140.5248940  31.4142800  47.2467650 140.1030970  31.6434690
  46.0694720 142.1534360  36.1489010  46.5251670 141.3723740  36.4627630
  46.4087240 142.8641180  36.6930190  50.8171530 131.0833210  46.4813450
  50.2015800 131.5912880  45.9528910  50.4967950 130.1831540  46.4239390
  33.8197270 137.9250820  43.3079750  33.9828310 137.4556180  42.4899120
  34.2849720 137.4174380  43.9728590  38.5916040 127.0556580  38.3440320
  38.1484190 127.8366120  38.0124840  39.1501030 127.3786470  39.0511260
  42.8785850 129.9225100  43.9475640  42.4165220 130.1308120  44.7595580
  42.4763960 129.1084450  43.6446310  47.8790360 131.1434050  45.0772300
  47.0283950 130.8439800  45.3981370  47.7192150 131.3876060  44.1656120
  44.9740070 132.6435800  47.1771090  45.2993480 131.8099550  46.8373320
  45.7620400 133.1664320  47.3249420  41.7074860 126.6767280  33.2246150
  41.0829040 126.6727150  33.9499460  41.6204980 125.8098240  32.8282120
  40.6291940 127.6003910  40.2029920  40.9264270 128.5066740  40.1221940
  41.1777500 127.1122690  39.5889490  38.3830260 132.1790150  36.0721570
  38.1571180 131.9627320  36.9768190  37.6022790 132.6118610  35.7267540
  45.6128020 132.1853520  34.6712220  45.0136910 132.9089320  34.4875840
  46.1607630 132.1230300  33.8888670  40.8229470 133.0775730  46.7381840
  40.7273070 132.1370460  46.5882240  41.6661450 133.2990800  46.3429910
  44.2192890 130.8217060  36.7015500  44.6122460 131.1389260  35.8884190
  44.5809740 129.9428940  36.8160020  35.9540010 129.4889400  44.8915620
  35.5603400 130.3364610  45.0988400  35.2658410 128.8515770  45.0824260
  42.5285060 129.5724370  47.9612360  41.8383380 129.3796570  48.5958450
  43.2717360 129.8559010  48.4936660  33.2557060 127.4117860  38.9245700
  32.9670110 127.9820720  39.6370680  34.0002820 126.9322310  39.2876930
  33.4427290 131.3537980  30.1348420  33.3601960 132.2968740  30.2763410
  33.0910350 131.2112890  29.2560770  44.8048030 133.4122810  40.7966280
  44.0729150 133.9209620  41.1456380  44.4072370 132.5952790  40.4955060
  41.2425420 130.0877010  39.2018770  41.2461480 129.6466960  38.3523310
  42.1376540 130.4094340  39.3090590  37.0927800 129.9703500  38.1612980
  36.7527850 130.4478730  38.9180030  36.3305120 129.5168620  37.8014080
  41.3045570 131.0889090  32.1925530  41.4258390 131.0475570  33.1411350
  40.9194080 131.9513240  32.0372260  45.2673940 128.8656490  40.2089220
  45.2846680 129.3165140  41.0531070  45.0189520 127.9662130  40.4222660
  40.3167070 133.3990230  31.5908830  39.7483970 132.9508480  30.9644740
  41.0256070 133.7583010  31.0573980  48.6944690 126.2788670  46.0475600
  49.0190460 125.5478330  46.5733580  48.7301200 125.9602310  45.1456590
  35.3936250 137.3002250  45.4675560  35.0091040 136.6595920  46.0658520
  35.7048440 138.0038370  46.0370290  41.5433390 134.1478790  40.9484180
  41.9103520 133.6737360  41.6945520  41.3538450 135.0220360  41.2892520
  34.4073880 128.8922480  37.0777650  34.1220800 128.5278150  37.9156270
  34.3452740 128.1602940  36.4640790  39.3332760 133.1887430  43.2668390
  39.0289830 134.0679410  43.4918750  40.2879220 133.2487220  43.3025830
  37.8614550 137.3948420  33.8635240  37.0876810 136.8546040  33.7033960
  38.5909180 136.8755030  33.5253000  48.6202530 136.3913780  39.6561630
  49.3401650 136.8869070  39.2657740  48.4184350 135.7131670  39.0115500
  44.0812470 127.7851740  33.7991020  43.2677080 127.2864910  33.7236330
  43.8874420 128.6249990  33.3827370  44.0021330 136.4622840  45.5430630
  43.9358640 135.5418510  45.2888220  43.3726470 136.5598280  46.2575270
  46.7960860 132.1571390  32.0953180  47.6840480 132.4688620  31.9204520
  46.7665950 131.2843640  31.7033760  37.9051950 137.0628800  37.5014050
  38.4230620 136.2597060  37.4470940  37.4535970 137.0007940  38.3430880
  42.7921450 138.3295080  32.7741350  43.1337150 139.0737310  32.2784670
  41.9634160 138.6426200  33.1366180  35.3896490 134.0290170  44.4139750
  35.0311430 134.6944020  45.0013090  35.0951050 133.1973720  44.7852370
  38.5909610 134.4874410  47.2979300  38.2909750 134.6331590  46.4007120
  39.3620850 133.9279700  47.2052690  43.9338060 139.2843410  45.2934430
  43.9482600 138.3524370  45.0753340  43.2263160 139.3703170  45.9324200
  49.0675130 133.4683230  31.5633040  48.9838850 133.8997450  30.7129480
  49.7869320 133.9281580  31.9959860  50.1449270 135.9250750  44.6403010
  49.4197460 136.5179530  44.4432400  50.6724730 135.9174290  43.8416380
  50.0962380 140.3225490  34.2915170  49.4538540 139.6681110  34.5658890
  49.7093040 140.7280580  33.5155840  45.6748860 137.6510920  38.1386860
  46.0272680 137.0539050  37.4788230  44.7911190 137.3255150  38.3095110
  41.7612140 138.4108610  35.5457270  42.4483270 138.9577820  35.9264860
  40.9744560 138.9549340  35.5806880  33.9004540 134.0281430  31.0374350
  34.7699390 134.3106230  31.3210270  33.4094860 134.8417300  30.9223160
  41.0639350 135.4154640  35.1582630  41.5202130 136.2259890  35.3842820
  40.7127560 135.0977780  35.9901120  43.3671960 140.9260980  42.3874930
  44.0114180 141.1320360  43.0648350  43.7301400 140.1649380  41.9345780
  36.9651130 125.7592290  35.6305150  36.8365760 125.7510190  36.5790070
  36.1413150 126.0975380  35.2796160  44.6404040 138.9293330  41.1052380
  45.2826270 138.2286490  41.2184550  45.1653390 139.7091770  40.9249270
  48.4859760 139.2141950  30.8291520  48.2597340 138.4972390  31.4216160
  48.0955960 138.9654390  29.9913270  46.4141660 139.7288230  44.3088440
  46.7497900 140.3154920  44.9866360  45.4942000 139.5980940  44.5386230
  34.2675790 143.2408810  31.6035980  34.6273430 143.8398150  30.9493250
  34.1268130 143.7868700  32.3771010  33.9645060 127.5183410  45.0911850
  33.2503580 127.7180330  45.6964460  34.3840100 126.7422980  45.4626650
  48.0676010 137.1313890  32.4905680  47.7797710 137.5926580  33.2783560
  48.8628180 136.6711660  32.7589900  34.2517650 141.5063670  46.0778380
  34.3608770 140.5658410  45.9373770  33.5998210 141.7718420  45.4292110
  42.2430240 139.7779560  47.4776500  41.9227110 139.0588800  48.0222190
  41.5688600 140.4534630  47.5512560  40.2844410 140.6240010  32.4209650
  40.2754510 141.3569700  31.8054160  39.3642770 140.3771590  32.5136610
  35.8851050 135.8454900  33.1656410  35.2779000 136.5853800  33.1751710
  36.3600400 135.9354260  32.3394610  45.4583840 130.0105720  42.8413300
  45.8264660 129.1900930  43.1692870  44.5982040 130.0707610  43.2568950
  48.8245870 128.9662660  33.6500860  48.1959030 129.0708330  32.9359090
  48.3297790 129.1859440  34.4394740  43.2704010 140.6868250  31.0834840
  43.3715990 140.4832240  30.1536820  42.3705750 140.4326530  31.2882620
  40.7929900 131.2448610  35.0658740  40.0846050 131.7134950  35.5072350
  41.0774380 130.5870620  35.7003930  42.4185830 132.6645310  43.0651270
  42.9171080 133.1391130  43.7303120  42.5608780 131.7408830  43.2721300
  44.8245330 127.9699270  36.5054530  44.7013110 127.9885400  35.5564040
  45.7729890 128.0178210  36.6252930  41.9122120 143.2054570  35.7782510
  42.1663620 143.1675960  34.8561880  40.9634600 143.0787900  35.7710760
  38.9964920 129.5533690  32.4409450  39.8455450 129.9903840  32.3749640
  38.6296190 129.8653950  33.2681510  49.6252690 128.8813270  43.9079660
  49.1226290 129.6218670  44.2473470  50.4409350 129.2697270  43.5916450
  47.9174700 134.1246450  37.3541020  46.9764840 134.1396680  37.5288710
  48.2318770 133.3382410  37.8001320  37.8956340 135.8066050  30.9144980
  38.6619610 135.6947410  31.4770410  37.9731030 135.1104020  30.2621750
  36.5903100 133.2391120  31.5977870  36.6706690 132.2918630  31.7095270
  37.4822850 133.5698000  31.7038530  49.9200280 141.2955300  39.0295280
  50.0447700 142.1186470  39.5019090  50.7865840 141.0846030  38.6819430
  37.3917810 143.3886510  38.7012410  38.1280290 142.8401970  38.9720980
  37.7758730 144.2542520  38.5618400  34.2763290 139.4560080  34.5753920
  33.3503070 139.6981220  34.5659330  34.7419720 140.2834340  34.4538670
  36.3976090 142.5732580  47.8897990  37.1988820 142.8944630  48.3033390
  35.8827910 142.2128160  48.6117900  40.5020120 142.5616820  30.5237980
  41.2948730 142.8505650  30.0719770  39.9824470 142.1308990  29.8450460
  45.2340720 138.6812450  47.8373400  44.6278880 138.7044050  47.0969150
  44.9294830 137.9495490  48.3740650  46.6641090 142.4092740  46.4482810
  47.6162840 142.3250760  46.3983050  46.5169310 143.0734450  47.1216600
  49.5550290 141.7886950  31.9474720  49.2691800 141.3752090  31.1328900
  49.3569840 142.7174660  31.8275240  34.1173900 135.0606040  46.8334040
  34.6212920 134.4813320  47.4050270  33.3781320 135.3446270  47.3710410
  41.0197520 137.7820230  30.3880330  40.9148160 137.1672580  31.1141710
  40.8521740 137.2586120  29.6043340  41.1711840 136.4677030  46.3669560
  40.4057510 137.0362030  46.2824230  41.3527800 136.1753240  45.4737790
  44.2600250 136.8440260  30.9922320  43.7110350 137.2909560  31.6365060
  44.8819510 136.3389510  31.5159990  48.3135190 138.1982360  46.9244580
  49.0544660 138.5358120  46.4212040  47.5507870 138.3674420  46.3714350
  36.1496980 133.2035630  47.7284110  36.1902320 132.9049500  48.6369340
  37.0042480 133.6043240  47.5691630  39.9275370 135.8031180  32.8887620
  40.3491790 135.6371050  33.7319010  40.0526210 134.9931410  32.3942760
  38.0902790 131.7827730  45.6958600  37.5599250 131.2918680  45.0681940
  38.7590860 132.2111930  45.1616530  42.4403010 134.8268790  30.1364720
  42.9608670 134.1117810  29.7705870  43.0871410 135.4654660  30.4365230
  46.9880850 136.2497190  45.4599790  47.4021870 136.4042270  46.3090210
  46.0531850 136.3752410  45.6225570  47.4603020 133.5893350  47.4638940
  48.0423790 132.8345670  47.3759420  47.6364790 134.1200790  46.6870420
  38.5775090 128.7490100  45.7755890  38.4831960 128.1310850  45.0506760
  37.9972480 129.4756390  45.5485800  41.3436530 127.3063340  42.8083280
  40.8953830 127.3287600  41.9628830  40.7101730 126.9082360  43.4053580
  41.7496080 136.2017670  43.4295720  42.1684190 137.0450400  43.2571960
  40.8304710 136.3389710  43.2002500  44.0859980 133.9333850  44.8133560
  44.2056190 133.3374990  45.5528400  44.9453980 133.9703540  44.3934860
  46.4247880 134.4871040  43.3896070  45.8983100 135.0113660  42.7861210
  46.7679220 135.1198430  44.0205800  38.8234270 131.8764410  29.8345780
  38.6223330 131.0131770  30.1959120  38.6526320 131.7897770  28.8967380
  39.6003500 142.5070680  44.5453450  39.0624590 143.2316740  44.2262150
  39.8537460 142.0301020  43.7550790  40.8528750 130.4755200  46.0709380
  41.4428440 130.1671050  46.7587200  40.0348990 130.0034950  46.2269280
  45.6722180 130.0921010  46.3042400  44.9837700 129.4302550  46.2392390
  46.3928200 129.6459280  46.7490860  46.3022580 126.6872640  32.3632660
  46.5824870 125.8440540  32.7192080  45.5288310 126.9195750  32.8771410
  37.6217070 128.9765030  29.8223660  37.9242970 128.9832460  28.9142810
  38.3611660 128.6262890  30.3191320  42.4565710 143.7421890  44.8040100
  42.3824410 144.6457030  45.1112470  41.5544550 143.4233790  44.7762170
  40.8402000 127.9199650  30.8079860  40.4924000 127.2423640  30.2282310
  41.0414770 127.4589160  31.6223250  43.0051040 142.9080400  32.4266460
  43.9001830 143.2465370  32.4485220  43.0368670 142.1859810  31.7990740
  36.6447200 138.2807450  30.6553460  37.0822070 138.8237120  31.3111040
  37.1294930 137.4554400  30.6649800  33.8593000 141.0696480  38.1073720
  34.1896010 140.2017540  37.8752360  34.2884000 141.2755000  38.9378680
  38.4554920 139.4005490  35.7675690  38.1550460 139.2770460  36.6679600
  38.3492410 138.5414080  35.3591420  34.3483210 141.9367070  40.8455350
  33.9114200 142.1167870  41.6779500  34.9160890 142.6941690  40.7037070
  49.9845390 141.4384070  45.1332660  49.3847380 141.4976630  44.3896580
  50.1139290 140.4989050  45.2629510  51.2246840 139.1801890  30.4702370
  50.3939800 139.2478540  30.9409600  51.4018670 140.0706010  30.1669230
  50.6803300 135.9249370  32.9736570  51.4422210 136.4946020  33.0796260
  50.6957670 135.3576570  33.7444880  34.1807640 134.4487300  37.2044230
  33.5256480 134.1798940  36.5603930  35.0185590 134.3391780  36.7546210
  51.6863270 136.7799470  37.8178500  52.0572100 135.9966790  37.4114470
  52.3265200 137.4688570  37.6395800  48.6697030 138.1636050  43.2308820
  47.8556870 138.5933210  43.4934610  49.0771230 138.7754460  42.6177870
  50.7322470 136.2183740  30.1309090  51.0071310 137.1262620  30.0028310
  50.5433210 136.1546270  31.0671080  47.1298080 129.2428590  31.4262720
  47.5482960 129.0559570  30.5859380  46.8234140 128.3907640  31.7365650
  50.6287810 134.1552730  35.1238520  50.2531410 133.3880660  34.6919810
  49.8990930 134.5375430  35.6113450  35.2183570 134.8339870  41.7447570
  35.5856610 134.7467270  42.6243590  34.6494390 134.0706420  41.6454430
  50.0187430 133.3024250  44.7578040  49.7873520 133.0737000  43.8575990
  50.2791980 134.2223800  44.7122930  34.7699570 131.7448960  45.6505990
  33.8755620 131.7115720  45.9899700  35.3097120 131.9435750  46.4157240
  48.4575500 128.5280680  47.5357740  49.3345680 128.5364080  47.9191740
  48.4696340 127.7911520  46.9250090  33.3945720 131.6586230  33.1469560
  32.4909800 131.9216430  32.9721220  33.8786340 131.9297400  32.3669520
  49.9038770 132.3810220  38.4245760  50.4276250 131.8872870  37.7935930
  50.4898190 132.5160580  39.1693330  50.0828490 132.4650090  41.9465310
  49.1331200 132.4313630  42.0610300  50.2641500 133.3750200  41.7115080
  35.9372930 130.7151770  31.0563940  36.6464630 130.2934990  30.5711220
  35.2212870 130.7827000  30.4247290  35.5847090 126.7691100  30.0966590
  36.3075220 127.3100040  30.4147810  35.8571610 126.4954520  29.2208130
  49.3938740 131.6383570  34.3638170  49.8897860 131.4054440  35.1487050
  49.1954810 130.7995410  33.9475810  35.2739280 126.0197290  39.9989210
  35.9215470 125.4694670  39.5584370  35.6941120 126.2740440  40.8205020
  50.8225900 130.2744520  36.8975850  50.7125180 130.1200560  37.8358120
  51.5833490 129.7465460  36.6551260  49.1691620 126.2138650  43.3558850
  49.8063840 126.8272790  43.7218040  49.3166510 126.2499310  42.4108080
  51.7116170 128.1052440  30.1381990  52.6365480 127.9733620  29.9300280
  51.6891960 128.1845260  31.0918440  51.7854660 128.8763100  32.7638700
  50.9906160 128.8108220  33.2931610  51.9897940 129.8113740  32.7524050
  48.7273080 142.9154650  36.7577090  49.3232150 142.5939220  36.0811510
  48.9851230 142.4426470  37.5490360  35.0271280 126.1752960  42.7414530
  34.6786100 126.6316780  43.5072710  34.6958980 125.2810090  42.8236960
  36.6335650 139.3472560  46.9067720  36.5905280 138.9765470  47.7882180
  36.7646660 140.2850130  47.0469540  40.3341680 140.9032150  42.5077440
  40.0933040 141.1706710  41.6207960  41.2744320 141.0737880  42.5628300
  42.5396100 127.3664840  46.2633950  42.4784990 127.9586670  47.0129360
  43.4796480 127.2590800  46.1184210  45.1770660 127.0234900  45.9026240
  45.7911070 127.3414190  45.2407320  45.7220220 126.5383490  46.5222100
  51.5945840 142.9226530  43.3088080  51.1004120 143.3195400  42.5915210
  50.9859130 142.2975740  43.7025360  35.6991920 125.7029160  46.0165300
  36.2474910 125.5217210  45.2531410  35.7647230 124.9123270  46.5521610
  36.4723680 142.2934810  44.0265500  35.8784000 142.1619510  44.7655540
  36.4647520 141.4572950  43.5607600  45.9178700 125.5867040  42.2295530
  45.0438540 125.9202150  42.0268460  45.8089450 125.1140220  43.0547400
  46.8250680 127.7937910  43.6137250  46.4964040 126.9789670  43.2338980
  47.7732980 127.7507720  43.4902940  49.2785290 143.5649950  40.5874820
  48.8188260 144.3165760  40.2132840  48.6497750 142.8456420  40.5289620
  36.1035910 139.6593190  42.9773540  35.3769970 139.0398480  42.9099490
  36.1645060 140.0533800  42.1071620  39.7081010 141.8738190  39.7622950
  40.2246030 141.2625550  39.2371210  40.3578390 142.3766970  40.2533960
  42.4476510 142.7646680  40.5891930  42.7354320 142.5100980  39.7124940
  42.9599730 142.2124040  41.1797500  43.6653520 126.5036880  41.1688440
  42.8825310 126.9782380  41.4485200  43.3716450 125.5991710  41.0601620
  48.2174590 127.2059980  39.2137530  48.6582680 127.1505080  38.3659130
  47.9482180 128.1217990  39.2847710  50.0813160 126.8375220  37.2246350
  50.0201560 125.8936440  37.0777370  50.8605190 126.9455310  37.7699810
  34.3865910 142.9767580  36.1870300  34.2187950 142.3438260  36.8852190
  33.5200420 143.1826980  35.8364490  35.0093930 126.8084360  33.6902160
  35.7673290 126.9213240  33.1166190  34.5471100 127.6453560  33.6445590
  41.5507740 128.9223630  36.6804470  40.7382250 128.5480520  36.3400350
  42.0549380 128.1668710  36.9825660  46.0532720 125.5866080  37.9187540
  46.6562090 126.1586290  38.3936060  45.3125710 126.1505520  37.6961440
  49.1967320 125.9887640  33.1927820  49.3917950 126.8871090  33.4595250
  48.4097190 125.7574720  33.6860770  35.9928610 141.6700810  33.6320440
  35.4676230 142.0508840  32.9282400  35.9173190 142.2951580  34.3530150
  37.3819080 127.3348410  32.2304130  37.9111840 126.5478210  32.1012080
  38.0147400 128.0139600  32.4639660  39.5756920 127.0723550  35.2849520
  38.9459660 126.3710860  35.4519650  39.0362060 127.8327680  35.0682680
  42.5148870 143.6862780  47.9560130  43.4416180 143.4507050  47.9996090
  42.4999300 144.5134780  47.4746160  50.7493930 143.2288350  34.9534380
  50.9246120 142.5426090  34.3095300  50.0515500 143.7535400  34.5611050
  39.7012480 126.3507530  47.7202010  39.4196750 126.8541130  46.9562830
  40.0832180 125.5529280  47.3544140  38.5921580 143.6183190  32.5069690
  39.3240400 143.3342470  31.9593580  38.8515250 143.3796470  33.3969070
  37.7536370 139.7347920  32.5116020  37.1245250 140.2033020  33.0601850
  37.8684200 138.8897140  32.9462210  46.3027940 125.7661110  48.2982480
  46.1893390 126.0855720  49.1934000  47.1197680 126.1673620  48.0019760
  49.0826430 142.9132640  47.7801170  49.8751750 142.4181870  47.5727130
  49.3759580 143.5922780  48.3876780  45.2086090 133.7853580  18.6617220
  45.1280140 132.8708190  18.3908930  44.7950510 134.2820650  17.9556930
  43.3404130 135.5632600  20.5426490  42.5646230 135.0833040  20.8325060
  43.9917060 134.8838250  20.3682650  37.3569960 135.8752410  21.4202250
  36.5254840 135.6201120  21.8198760  37.9650940 135.9463180  22.1560170
  47.3611560 139.9692790  19.3225620  46.8993090 139.1980030  19.6512790
  48.1737110 139.9958860  19.8278070  37.3371220 139.9092500  21.6160270
  37.6399260 139.0190240  21.4370490  38.0814810 140.4662720  21.3882520
  35.7661910 130.8354300  15.2044640  34.8778610 131.1770270  15.1024520
  36.0503100 130.6354620  14.3125470  33.7294920 133.4359950  21.0884340
  34.3011030 132.6682150  21.0887980  33.7296460 133.7348710  20.1790950
  43.5874870 142.2550800  18.9429610  42.9686310 142.7108300  18.3724050
  44.4426650 142.4102260  18.5419310  42.7813120 138.2389790  20.5496650
  42.7121400 137.2979730  20.3885780  43.5432980 138.3291200  21.1219220
  34.9719790 128.8444310  22.8753270  34.7922630 127.9470060  23.1556030
  34.5699870 129.3916180  23.5500220  43.8118290 131.0460170  20.7765580
  44.1883110 130.1732050  20.6639250  43.7137800 131.3818870  19.8856020
  37.9423300 129.4185800  16.2383020  38.0490050 130.3189530  16.5451780
  37.0315660 129.3703770  15.9477670  47.5942410 128.5410610  17.7093920
  48.4152030 128.0507180  17.7519400  47.6276490 129.1308270  18.4625760
  35.5906460 131.3404810  21.4835610  36.2716570 131.6043180  22.1023010
  35.2754510 130.5005680  21.8173620  39.7831030 132.3872170  20.5708200
  40.2909250 132.8853140  21.2113220  40.3144270 131.6107370  20.3947560
  51.8841960 130.5577360  24.2737550  51.1794130 130.9459070  23.7552660
  52.1499880 131.2527650  24.8758480  38.0667130 127.0270730  24.8371620
  38.0685570 127.5443120  24.0317520  37.2371440 126.5500910  24.8141550
  44.4538220 137.1390040  16.3361520  43.8355490 137.6039490  15.7724240
  44.9661470 137.8317520  16.7531030  39.3169980 136.6665910  23.0145120
  38.9839360 137.2934830  23.6566190  39.4936660 137.1927790  22.2346790
  47.8303890 130.4810990  20.4821460  47.1259460 130.7695880  21.0624570
  48.1916050 131.2911100  20.1221020  37.7482460 128.7380690  22.8442070
  38.0899270 129.5822740  22.5495940  36.8098270 128.8864430  22.9607410
  38.5289080 138.6346710  24.8294300  39.1463080 139.3097790  24.5478750
  37.6682200 139.0434690  24.7381800  33.8221420 137.8246570  13.7101150
  33.4449400 138.3133670  12.9786050  34.0794490 138.4971850  14.3407680
  49.4466670 140.0986120  22.7448940  48.7630190 140.7685230  22.7365610
  49.9860960 140.2966770  21.9793800  50.8990810 129.9265780  20.8730670
  49.9515720 129.9604760  21.0046100  51.2240800 130.7404730  21.2580030
  41.4310350 126.2262960  19.1686660  41.7385330 125.6709850  18.4522160
  40.5011050 126.3607420  18.9859650  46.9825410 141.9430250  21.4594120
  46.9952570 141.5392540  20.5916380  46.4300630 142.7177540  21.3555550
  48.2770830 138.6646470  16.5484290  48.1667160 137.7220800  16.6733710
  48.2739080 139.0262110  17.4347050  46.3810850 136.8460090  22.7876730
  46.7979640 136.6320200  21.9530190  47.1050670 137.1032880  23.3585350
  43.8191110 134.2911790  15.9046780  42.8920390 134.2249170  16.1335250
  43.9715930 135.2291920  15.7902020  43.8060190 130.5628790  12.9013940
  42.8663860 130.7242750  12.9866400  44.1243450 131.2814470  12.3549930
  50.3272950 135.2447310  22.8792970  49.4991580 135.3140400  22.4043100
  50.9223430 135.8301620  22.4108800  47.8488400 135.8532090  16.4082030
  47.2300820 135.5151640  15.7608330  47.8312850 135.2091850  17.1161220
  47.2914960 132.0316630  23.8247840  46.8786140 132.8570340  24.0787830
  46.5590910 131.4461670  23.6324200  39.4247750 134.8176530  18.6866510
  39.0204750 134.1053780  18.1912410  39.5110870 134.4729770  19.5754550
  39.8929450 138.5044090  20.8505720  39.5957740 137.8989560  20.1713500
  40.8429270 138.5421400  20.7395080  38.1376370 131.5919740  22.4665550
  38.6890960 131.7015080  21.6918800  38.6519880 131.9657340  23.1820780
  47.9815060 142.0775960  24.5128820  47.5045620 142.8848150  24.3201430
  47.2976850 141.4254290  24.6655030  38.9847880 138.2425780  27.5013520
  38.0876410 138.4665750  27.7486920  39.0100750 138.3660720  26.5524920
  46.0253100 135.0918900  13.4154780  46.4646380 134.2541330  13.2692600
  46.7381520 135.7248300  13.5018920  37.8119100 135.1139100  26.0770890
  37.6726870 135.9861900  26.4458290  36.9300460 134.7711910  25.9318830
  44.1348480 140.0314970  17.3836020  44.5744390 140.7739300  16.9691410
  44.0735370 140.2741540  18.3074980  39.6099450 141.0560800  28.2856040
  39.5814880 141.4603750  27.4184470  39.4464420 140.1271160  28.1227640
  49.6070240 126.3461710  11.7295820  49.2942900 126.4388540  12.6294890
  50.3682710 126.9242740  11.6793250  36.1252380 133.7121510  16.1873160
  36.0049980 134.4383600  15.5754430  35.8153270 132.9424420  15.7101070
  51.5614270 141.8387900  29.5820210  52.0373990 142.3170790  30.2609290
  52.1821430 141.7705390  28.8565710  33.7637750 136.8836650  21.9941800
  33.8418170 137.0185420  21.0497520  34.3779430 136.1752540  22.1869920
  35.0085380 138.5836840  18.4047980  34.6013460 138.7251430  17.5501580
  35.8998390 138.2997000  18.2019190  50.9647520 139.0300750  26.7420220
  51.0910580 138.7912630  25.8237400  51.0068900 138.1985290  27.2142300
  44.8264260 142.7328750  25.3115030  45.3408930 142.6436760  26.1137460
  43.9833340 143.0788450  25.6042940  46.8018660 143.0184090  14.7399030
  46.6419800 142.7287030  15.6380860  46.6365370 142.2424220  14.2044260
  39.2807040 142.7982620  16.5170650  39.1049520 141.8818160  16.3038450
  38.4262780 143.1569910  16.7568450  46.5044790 140.5271650  13.2997030
  45.8109950 140.5248940  12.6399310  47.2467650 140.1030970  12.8691200
  46.0694720 142.1534360  17.3745520  46.5251670 141.3723740  17.6884140
  46.4087240 142.8641180  17.9186700  50.8171530 131.0833210  27.7069960
  50.2015800 131.5912880  27.1785420  50.4967950 130.1831540  27.6495900
  33.8197270 137.9250820  24.5336260  33.9828310 137.4556180  23.7155630
  34.2849720 137.4174380  25.1985100  38.5916040 127.0556580  19.5696830
  38.1484190 127.8366120  19.2381350  39.1501030 127.3786470  20.2767770
  42.8785850 129.9225100  25.1732150  42.4165220 130.1308120  25.9852090
  42.4763960 129.1084450  24.8702820  47.8790360 131.1434050  26.3028810
  47.0283950 130.8439800  26.6237880  47.7192150 131.3876060  25.3912630
  44.9740070 132.6435800  28.4027600  45.2993480 131.8099550  28.0629830
  45.7620400 133.1664320  28.5505930  41.7074860 126.6767280  14.4502660
  41.0829040 126.6727150  15.1755970  41.6204980 125.8098240  14.0538630
  40.6291940 127.6003910  21.4286430  40.9264270 128.5066740  21.3478450
  41.1777500 127.1122690  20.8146000  38.3830260 132.1790150  17.2978080
  38.1571180 131.9627320  18.2024700  37.6022790 132.6118610  16.9524050
  45.6128020 132.1853520  15.8968730  45.0136910 132.9089320  15.7132350
  46.1607630 132.1230300  15.1145180  40.8229470 133.0775730  27.9638350
  40.7273070 132.1370460  27.8138750  41.6661450 133.2990800  27.5686420
  44.2192890 130.8217060  17.9272010  44.6122460 131.1389260  17.1140700
  44.5809740 129.9428940  18.0416530  35.9540010 129.4889400  26.1172130
  35.5603400 130.3364610  26.3244910  35.2658410 128.8515770  26.3080770
  42.5285060 129.5724370  29.1868870  41.8383380 129.3796570  29.8214960
  43.2717360 129.8559010  29.7193170  33.2557060 127.4117860  20.1502210
  32.9670110 127.9820720  20.8627190  34.0002820 126.9322310  20.5133440
  33.4427290 131.3537980  11.3604930  33.3601960 132.2968740  11.5019920
  33.0910350 131.2112890  10.4817280  44.8048030 133.4122810  22.0222790
  44.0729150 133.9209620  22.3712890  44.4072370 132.5952790  21.7211570
  41.2425420 130.0877010  20.4275280  41.2461480 129.6466960  19.5779820
  42.1376540 130.4094340  20.5347100  37.0927800 129.9703500  19.3869490
  36.7527850 130.4478730  20.1436540  36.3305120 129.5168620  19.0270590
  41.3045570 131.0889090  13.4182040  41.4258390 131.0475570  14.3667860
  40.9194080 131.9513240  13.2628770  45.2673940 128.8656490  21.4345730
  45.2846680 129.3165140  22.2787580  45.0189520 127.9662130  21.6479170
  40.3167070 133.3990230  12.8165340  39.7483970 132.9508480  12.1901250
  41.0256070 133.7583010  12.2830490  48.6944690 126.2788670  27.2732110
  49.0190460 125.5478330  27.7990090  48.7301200 125.9602310  26.3713100
  35.3936250 137.3002250  26.6932070  35.0091040 136.6595920  27.2915030
  35.7048440 138.0038370  27.2626800  41.5433390 134.1478790  22.1740690
  41.9103520 133.6737360  22.9202030  41.3538450 135.0220360  22.5149030
  34.4073880 128.8922480  18.3034160  34.1220800 128.5278150  19.1412780
  34.3452740 128.1602940  17.6897300  39.3332760 133.1887430  24.4924900
  39.0289830 134.0679410  24.7175260  40.2879220 133.2487220  24.5282340
  37.8614550 137.3948420  15.0891750  37.0876810 136.8546040  14.9290470
  38.5909180 136.8755030  14.7509510  48.6202530 136.3913780  20.8818140
  49.3401650 136.8869070  20.4914250  48.4184350 135.7131670  20.2372010
  44.0812470 127.7851740  15.0247530  43.2677080 127.2864910  14.9492840
  43.8874420 128.6249990  14.6083880  44.0021330 136.4622840  26.7687140
  43.9358640 135.5418510  26.5144730  43.3726470 136.5598280  27.4831780
  46.7960860 132.1571390  13.3209690  47.6840480 132.4688620  13.1461030
  46.7665950 131.2843640  12.9290270  37.9051950 137.0628800  18.7270560
  38.4230620 136.2597060  18.6727450  37.4535970 137.0007940  19.5687390
  42.7921450 138.3295080  13.9997860  43.1337150 139.0737310  13.5041180
  41.9634160 138.6426200  14.3622690  35.3896490 134.0290170  25.6396260
  35.0311430 134.6944020  26.2269600  35.0951050 133.1973720  26.0108880
  38.5909610 134.4874410  28.5235810  38.2909750 134.6331590  27.6263630
  39.3620850 133.9279700  28.4309200  43.9338060 139.2843410  26.5190940
  43.9482600 138.3524370  26.3009850  43.2263160 139.3703170  27.1580710
  49.0675130 133.4683230  12.7889550  48.9838850 133.8997450  11.9385990
  49.7869320 133.9281580  13.2216370  50.1449270 135.9250750  25.8659520
  49.4197460 136.5179530  25.6688910  50.6724730 135.9174290  25.0672890
  50.0962380 140.3225490  15.5171680  49.4538540 139.6681110  15.7915400
  49.7093040 140.7280580  14.7412350  45.6748860 137.6510920  19.3643370
  46.0272680 137.0539050  18.7044740  44.7911190 137.3255150  19.5351620
  41.7612140 138.4108610  16.7713780  42.4483270 138.9577820  17.1521370
  40.9744560 138.9549340  16.8063390  33.9004540 134.0281430  12.2630860
  34.7699390 134.3106230  12.5466780  33.4094860 134.8417300  12.1479670
  41.0639350 135.4154640  16.3839140  41.5202130 136.2259890  16.6099330
  40.7127560 135.0977780  17.2157630  43.3671960 140.9260980  23.6131440
  44.0114180 141.1320360  24.2904860  43.7301400 140.1649380  23.1602290
  36.9651130 125.7592290  16.8561660  36.8365760 125.7510190  17.8046580
  36.1413150 126.0975380  16.5052670  44.6404040 138.9293330  22.3308890
  45.2826270 138.2286490  22.4441060  45.1653390 139.7091770  22.1505780
  48.4859760 139.2141950  12.0548030  48.2597340 138.4972390  12.6472670
  48.0955960 138.9654390  11.2169780  46.4141660 139.7288230  25.5344950
  46.7497900 140.3154920  26.2122870  45.4942000 139.5980940  25.7642740
  34.2675790 143.2408810  12.8292490  34.6273430 143.8398150  12.1749760
  34.1268130 143.7868700  13.6027520  33.9645060 127.5183410  26.3168360
  33.2503580 127.7180330  26.9220970  34.3840100 126.7422980  26.6883160
  48.0676010 137.1313890  13.7162190  47.7797710 137.5926580  14.5040070
  48.8628180 136.6711660  13.9846410  34.2517650 141.5063670  27.3034890
  34.3608770 140.5658410  27.1630280  33.5998210 141.7718420  26.6548620
  42.2430240 139.7779560  28.7033010  41.9227110 139.0588800  29.2478700
  41.5688600 140.4534630  28.7769070  40.2844410 140.6240010  13.6466160
  40.2754510 141.3569700  13.0310670  39.3642770 140.3771590  13.7393120
  35.8851050 135.8454900  14.3912920  35.2779000 136.5853800  14.4008220
  36.3600400 135.9354260  13.5651120  45.4583840 130.0105720  24.0669810
  45.8264660 129.1900930  24.3949380  44.5982040 130.0707610  24.4825460
  48.8245870 128.9662660  14.8757370  48.1959030 129.0708330  14.1615600
  48.3297790 129.1859440  15.6651250  43.2704010 140.6868250  12.3091350
  43.3715990 140.4832240  11.3793330  42.3705750 140.4326530  12.5139130
  40.7929900 131.2448610  16.2915250  40.0846050 131.7134950  16.7328860
  41.0774380 130.5870620  16.9260440  42.4185830 132.6645310  24.2907780
  42.9171080 133.1391130  24.9559630  42.5608780 131.7408830  24.4977810
  44.8245330 127.9699270  17.7311040  44.7013110 127.9885400  16.7820550
  45.7729890 128.0178210  17.8509440  41.9122120 143.2054570  17.0039020
  42.1663620 143.1675960  16.0818390  40.9634600 143.0787900  16.9967270
  38.9964920 129.5533690  13.6665960  39.8455450 129.9903840  13.6006150
  38.6296190 129.8653950  14.4938020  49.6252690 128.8813270  25.1336170
  49.1226290 129.6218670  25.4729980  50.4409350 129.2697270  24.8172960
  47.9174700 134.1246450  18.5797530  46.9764840 134.1396680  18.7545220
  48.2318770 133.3382410  19.0257830  37.8956340 135.8066050  12.1401490
  38.6619610 135.6947410  12.7026920  37.9731030 135.1104020  11.4878260
  36.5903100 133.2391120  12.8234380  36.6706690 132.2918630  12.9351780
  37.4822850 133.5698000  12.9295040  49.9200280 141.2955300  20.2551790
  50.0447700 142.1186470  20.7275600  50.7865840 141.0846030  19.9075940
  37.3917810 143.3886510  19.9268920  38.1280290 142.8401970  20.1977490
  37.7758730 144.2542520  19.7874910  34.2763290 139.4560080  15.8010430
  33.3503070 139.6981220  15.7915840  34.7419720 140.2834340  15.6795180
  36.3976090 142.5732580  29.1154500  37.1988820 142.8944630  29.5289900
  35.8827910 142.2128160  29.8374410  40.5020120 142.5616820  11.7494490
  41.2948730 142.8505650  11.2976280  39.9824470 142.1308990  11.0706970
  45.2340720 138.6812450  29.0629910  44.6278880 138.7044050  28.3225660
  44.9294830 137.9495490  29.5997160  46.6641090 142.4092740  27.6739320
  47.6162840 142.3250760  27.6239560  46.5169310 143.0734450  28.3473110
  49.5550290 141.7886950  13.1731230  49.2691800 141.3752090  12.3585410
  49.3569840 142.7174660  13.0531750  34.1173900 135.0606040  28.0590550
  34.6212920 134.4813320  28.6306780  33.3781320 135.3446270  28.5966920
  41.0197520 137.7820230  11.6136840  40.9148160 137.1672580  12.3398220
  40.8521740 137.2586120  10.8299850  41.1711840 136.4677030  27.5926070
  40.4057510 137.0362030  27.5080740  41.3527800 136.1753240  26.6994300
  44.2600250 136.8440260  12.2178830  43.7110350 137.2909560  12.8621570
  44.8819510 136.3389510  12.7416500  48.3135190 138.1982360  28.1501090
  49.0544660 138.5358120  27.6468550  47.5507870 138.3674420  27.5970860
  36.1496980 133.2035630  28.9540620  36.1902320 132.9049500  29.8625850
  37.0042480 133.6043240  28.7948140  39.9275370 135.8031180  14.1144130
  40.3491790 135.6371050  14.9575520  40.0526210 134.9931410  13.6199270
  38.0902790 131.7827730  26.9215110  37.5599250 131.2918680  26.2938450
  38.7590860 132.2111930  26.3873040  42.4403010 134.8268790  11.3621230
  42.9608670 134.1117810  10.9962380  43.0871410 135.4654660  11.6621740
  46.9880850 136.2497190  26.6856300  47.4021870 136.4042270  27.5346720
  46.0531850 136.3752410  26.8482080  47.4603020 133.5893350  28.6895450
  48.0423790 132.8345670  28.6015930  47.6364790 134.1200790  27.9126930
  38.5775090 128.7490100  27.0012400  38.4831960 128.1310850  26.2763270
  37.9972480 129.4756390  26.7742310  41.3436530 127.3063340  24.0339790
  40.8953830 127.3287600  23.1885340  40.7101730 126.9082360  24.6310090
  41.7496080 136.2017670  24.6552230  42.1684190 137.0450400  24.4828470
  40.8304710 136.3389710  24.4259010  44.0859980 133.9333850  26.0390070
  44.2056190 133.3374990  26.7784910  44.9453980 133.9703540  25.6191370
  46.4247880 134.4871040  24.6152580  45.8983100 135.0113660  24.0117720
  46.7679220 135.1198430  25.2462310  38.8234270 131.8764410  11.0602290
  38.6223330 131.0131770  11.4215630  38.6526320 131.7897770  10.1223890
  39.6003500 142.5070680  25.7709960  39.0624590 143.2316740  25.4518660
  39.8537460 142.0301020  24.9807300  40.8528750 130.4755200  27.2965890
  41.4428440 130.1671050  27.9843710  40.0348990 130.0034950  27.4525790
  45.6722180 130.0921010  27.5298910  44.9837700 129.4302550  27.4648900
  46.3928200 129.6459280  27.9747370  46.3022580 126.6872640  13.5889170
  46.5824870 125.8440540  13.9448590  45.5288310 126.9195750  14.1027920
  37.6217070 128.9765030  11.0480170  37.9242970 128.9832460  10.1399320
  38.3611660 128.6262890  11.5447830  42.4565710 143.7421890  26.0296610
  42.3824410 144.6457030  26.3368980  41.5544550 143.4233790  26.0018680
  40.8402000 127.9199650  12.0336370  40.4924000 127.2423640  11.4538820
  41.0414770 127.4589160  12.8479760  43.0051040 142.9080400  13.6522970
  43.9001830 143.2465370  13.6741730  43.0368670 142.1859810  13.0247250
  36.6447200 138.2807450  11.8809970  37.0822070 138.8237120  12.5367550
  37.1294930 137.4554400  11.8906310  33.8593000 141.0696480  19.3330230
  34.1896010 140.2017540  19.1008870  34.2884000 141.2755000  20.1635190
  38.4554920 139.4005490  16.9932200  38.1550460 139.2770460  17.8936110
  38.3492410 138.5414080  16.5847930  34.3483210 141.9367070  22.0711860
  33.9114200 142.1167870  22.9036010  34.9160890 142.6941690  21.9293580
  49.9845390 141.4384070  26.3589170  49.3847380 141.4976630  25.6153090
  50.1139290 140.4989050  26.4886020  51.2246840 139.1801890  11.6958880
  50.3939800 139.2478540  12.1666110  51.4018670 140.0706010  11.3925740
  50.6803300 135.9249370  14.1993080  51.4422210 136.4946020  14.3052770
  50.6957670 135.3576570  14.9701390  34.1807640 134.4487300  18.4300740
  33.5256480 134.1798940  17.7860440  35.0185590 134.3391780  17.9802720
  51.6863270 136.7799470  19.0435010  52.0572100 135.9966790  18.6370980
  52.3265200 137.4688570  18.8652310  48.6697030 138.1636050  24.4565330
  47.8556870 138.5933210  24.7191120  49.0771230 138.7754460  23.8434380
  50.7322470 136.2183740  11.3565600  51.0071310 137.1262620  11.2284820
  50.5433210 136.1546270  12.2927590  47.1298080 129.2428590  12.6519230
  47.5482960 129.0559570  11.8115890  46.8234140 128.3907640  12.9622160
  50.6287810 134.1552730  16.3495030  50.2531410 133.3880660  15.9176320
  49.8990930 134.5375430  16.8369960  35.2183570 134.8339870  22.9704080
  35.5856610 134.7467270  23.8500100  34.6494390 134.0706420  22.8710940
  50.0187430 133.3024250  25.9834550  49.7873520 133.0737000  25.0832500
  50.2791980 134.2223800  25.9379440  34.7699570 131.7448960  26.8762500
  33.8755620 131.7115720  27.2156210  35.3097120 131.9435750  27.6413750
  48.4575500 128.5280680  28.7614250  49.3345680 128.5364080  29.1448250
  48.4696340 127.7911520  28.1506600  33.3945720 131.6586230  14.3726070
  32.4909800 131.9216430  14.1977730  33.8786340 131.9297400  13.5926030
  49.9038770 132.3810220  19.6502270  50.4276250 131.8872870  19.0192440
  50.4898190 132.5160580  20.3949840  50.0828490 132.4650090  23.1721820
  49.1331200 132.4313630  23.2866810  50.2641500 133.3750200  22.9371590
  35.9372930 130.7151770  12.2820450  36.6464630 130.2934990  11.7967730
  35.2212870 130.7827000  11.6503800  35.5847090 126.7691100  11.3223100
  36.3075220 127.3100040  11.6404320  35.8571610 126.4954520  10.4464640
  49.3938740 131.6383570  15.5894680  49.8897860 131.4054440  16.3743560
  49.1954810 130.7995410  15.1732320  35.2739280 126.0197290  21.2245720
  35.9215470 125.4694670  20.7840880  35.6941120 126.2740440  22.0461530
  50.8225900 130.2744520  18.1232360  50.7125180 130.1200560  19.0614630
  51.5833490 129.7465460  17.8807770  49.1691620 126.2138650  24.5815360
  49.8063840 126.8272790  24.9474550  49.3166510 126.2499310  23.6364590
  51.7116170 128.1052440  11.3638500  52.6365480 127.9733620  11.1556790
  51.6891960 128.1845260  12.3174950  51.7854660 128.8763100  13.9895210
  50.9906160 128.8108220  14.5188120  51.9897940 129.8113740  13.9780560
  48.7273080 142.9154650  17.9833600  49.3232150 142.5939220  17.3068020
  48.9851230 142.4426470  18.7746870  35.0271280 126.1752960  23.9671040
  34.6786100 126.6316780  24.7329220  34.6958980 125.2810090  24.0493470
  36.6335650 139.3472560  28.1324230  36.5905280 138.9765470  29.0138690
  36.7646660 140.2850130  28.2726050  40.3341680 140.9032150  23.7333950
  40.0933040 141.1706710  22.8464470  41.2744320 141.0737880  23.7884810
  42.5396100 127.3664840  27.4890460  42.4784990 127.9586670  28.2385870
  43.4796480 127.2590800  27.3440720  45.1770660 127.0234900  27.1282750
  45.7911070 127.3414190  26.4663830  45.7220220 126.5383490  27.7478610
  51.5945840 142.9226530  24.5344590  51.1004120 143.3195400  23.8171720
  50.9859130 142.2975740  24.9281870  35.6991920 125.7029160  27.2421810
  36.2474910 125.5217210  26.4787920  35.7647230 124.9123270  27.7778120
  36.4723680 142.2934810  25.2522010  35.8784000 142.1619510  25.9912050
  36.4647520 141.4572950  24.7864110  45.9178700 125.5867040  23.4552040
  45.0438540 125.9202150  23.2524970  45.8089450 125.1140220  24.2803910
  46.8250680 127.7937910  24.8393760  46.4964040 126.9789670  24.4595490
  47.7732980 127.7507720  24.7159450  49.2785290 143.5649950  21.8131330
  48.8188260 144.3165760  21.4389350  48.6497750 142.8456420  21.7546130
  36.1035910 139.6593190  24.2030050  35.3769970 139.0398480  24.1356000
  36.1645060 140.0533800  23.3328130  39.7081010 141.8738190  20.9879460
  40.2246030 141.2625550  20.4627720  40.3578390 142.3766970  21.4790470
  42.4476510 142.7646680  21.8148440  42.7354320 142.5100980  20.9381450
  42.9599730 142.2124040  22.4054010  43.6653520 126.5036880  22.3944950
  42.8825310 126.9782380  22.6741710  43.3716450 125.5991710  22.2858130
  48.2174590 127.2059980  20.4394040  48.6582680 127.1505080  19.5915640
  47.9482180 128.1217990  20.5104220  50.0813160 126.8375220  18.4502860
  50.0201560 125.8936440  18.3033880  50.8605190 126.9455310  18.9956320
  34.3865910 142.9767580  17.4126810  34.2187950 142.3438260  18.1108700
  33.5200420 143.1826980  17.0621000  35.0093930 126.8084360  14.9158670
  35.7673290 126.9213240  14.3422700  34.5471100 127.6453560  14.8702100
  41.5507740 128.9223630  17.9060980  40.7382250 128.5480520  17.5656860
  42.0549380 128.1668710  18.2082170  46.0532720 125.5866080  19.1444050
  46.6562090 126.1586290  19.6192570  45.3125710 126.1505520  18.9217950
  49.1967320 125.9887640  14.4184330  49.3917950 126.8871090  14.6851760
  48.4097190 125.7574720  14.9117280  35.9928610 141.6700810  14.8576950
  35.4676230 142.0508840  14.1538910  35.9173190 142.2951580  15.5786660
  37.3819080 127.3348410  13.4560640  37.9111840 126.5478210  13.3268590
  38.0147400 128.0139600  13.6896170  39.5756920 127.0723550  16.5106030
  38.9459660 126.3710860  16.6776160  39.0362060 127.8327680  16.2939190
  42.5148870 143.6862780  29.1816640  43.4416180 143.4507050  29.2252600
  42.4999300 144.5134780  28.7002670  50.7493930 143.2288350  16.1790890
  50.9246120 142.5426090  15.5351810  50.0515500 143.7535400  15.7867560
  39.7012480 126.3507530  28.9458520  39.4196750 126.8541130  28.1819340
  40.0832180 125.5529280  28.5800650  38.5921580 143.6183190  13.7326200
  39.3240400 143.3342470  13.1850090  38.8515250 143.3796470  14.6225580
  37.7536370 139.7347920  13.7372530  37.1245250 140.2033020  14.2858360
  37.8684200 138.8897140  14.1718720  46.3027940 125.7661110  29.5238990
  46.1893390 126.0855720  30.4190510  47.1197680 126.1673620  29.2276270
  49.0826430 142.9132640  29.0057680  49.8751750 142.4181870  28.7983640
  49.3759580 143.5922780  29.6133290  43.3404130 135.5632600   1.7683000
  42.5646230 135.0833040   2.0581570  43.9917060 134.8838250   1.5939160
  37.3569960 135.8752410   2.6458760  36.5254840 135.6201120   3.0455270
  37.9650940 135.9463180   3.3816680  37.3371220 139.9092500   2.8416780
  37.6399260 139.0190240   2.6627000  38.0814810 140.4662720   2.6139030
  42.7813120 138.2389790   1.7753160  42.7121400 137.2979730   1.6142290
  43.5432980 138.3291200   2.3475730  34.9719790 128.8444310   4.1009780
  34.7922630 127.9470060   4.3812540  34.5699870 129.3916180   4.7756730
  35.5906460 131.3404810   2.7092120  36.2716570 131.6043180   3.3279520
  35.2754510 130.5005680   3.0430130  39.7831030 132.3872170   1.7964710
  40.2909250 132.8853140   2.4369730  40.3144270 131.6107370   1.6204070
  51.8841960 130.5577360   5.4994060  51.1794130 130.9459070   4.9809170
  52.1499880 131.2527650   6.1014990  38.0667130 127.0270730   6.0628130
  38.0685570 127.5443120   5.2574030  37.2371440 126.5500910   6.0398060
  39.3169980 136.6665910   4.2401630  38.9839360 137.2934830   4.8822700
  39.4936660 137.1927790   3.4603300  37.7482460 128.7380690   4.0698580
  38.0899270 129.5822740   3.7752450  36.8098270 128.8864430   4.1863920
  38.5289080 138.6346710   6.0550810  39.1463080 139.3097790   5.7735260
  37.6682200 139.0434690   5.9638310  49.4466670 140.0986120   3.9705450
  48.7630190 140.7685230   3.9622120  49.9860960 140.2966770   3.2050310
  50.8990810 129.9265780   2.0987180  49.9515720 129.9604760   2.2302610
  51.2240800 130.7404730   2.4836540  46.9825410 141.9430250   2.6850630
  46.9952570 141.5392540   1.8172890  46.4300630 142.7177540   2.5812060
  46.3810850 136.8460090   4.0133240  46.7979640 136.6320200   3.1786700
  47.1050670 137.1032880   4.5841860  50.3272950 135.2447310   4.1049480
  49.4991580 135.3140400   3.6299610  50.9223430 135.8301620   3.6365310
  47.2914960 132.0316630   5.0504350  46.8786140 132.8570340   5.3044340
  46.5590910 131.4461670   4.8580710  38.1376370 131.5919740   3.6922060
  38.6890960 131.7015080   2.9175310  38.6519880 131.9657340   4.4077290
  47.9815060 142.0775960   5.7385330  47.5045620 142.8848150   5.5457940
  47.2976850 141.4254290   5.8911540  38.9847880 138.2425780   8.7270030
  38.0876410 138.4665750   8.9743430  39.0100750 138.3660720   7.7781430
  37.8119100 135.1139100   7.3027400  37.6726870 135.9861900   7.6714800
  36.9300460 134.7711910   7.1575340  39.6099450 141.0560800   9.5112550
  39.5814880 141.4603750   8.6440980  39.4464420 140.1271160   9.3484150
  51.5614270 141.8387900  10.8076720  52.0373990 142.3170790  11.4865800
  52.1821430 141.7705390  10.0822220  33.7637750 136.8836650   3.2198310
  33.8418170 137.0185420   2.2754030  34.3779430 136.1752540   3.4126430
  50.9647520 139.0300750   7.9676730  51.0910580 138.7912630   7.0493910
  51.0068900 138.1985290   8.4398810  44.8264260 142.7328750   6.5371540
  45.3408930 142.6436760   7.3393970  43.9833340 143.0788450   6.8299450
  50.8171530 131.0833210   8.9326470  50.2015800 131.5912880   8.4041930
  50.4967950 130.1831540   8.8752410  33.8197270 137.9250820   5.7592770
  33.9828310 137.4556180   4.9412140  34.2849720 137.4174380   6.4241610
  42.8785850 129.9225100   6.3988660  42.4165220 130.1308120   7.2108600
  42.4763960 129.1084450   6.0959330  47.8790360 131.1434050   7.5285320
  47.0283950 130.8439800   7.8494390  47.7192150 131.3876060   6.6169140
  44.9740070 132.6435800   9.6284110  45.2993480 131.8099550   9.2886340
  45.7620400 133.1664320   9.7762440  40.6291940 127.6003910   2.6542940
  40.9264270 128.5066740   2.5734960  41.1777500 127.1122690   2.0402510
  40.8229470 133.0775730   9.1894860  40.7273070 132.1370460   9.0395260
  41.6661450 133.2990800   8.7942930  35.9540010 129.4889400   7.3428640
  35.5603400 130.3364610   7.5501420  35.2658410 128.8515770   7.5337280
  42.5285060 129.5724370  10.4125380  41.8383380 129.3796570  11.0471470
  43.2717360 129.8559010  10.9449680  44.8048030 133.4122810   3.2479300
  44.0729150 133.9209620   3.5969400  44.4072370 132.5952790   2.9468080
  45.2673940 128.8656490   2.6602240  45.2846680 129.3165140   3.5044090
  45.0189520 127.9662130   2.8735680  48.6944690 126.2788670   8.4988620
  49.0190460 125.5478330   9.0246600  48.7301200 125.9602310   7.5969610
  35.3936250 137.3002250   7.9188580  35.0091040 136.6595920   8.5171540
  35.7048440 138.0038370   8.4883310  41.5433390 134.1478790   3.3997200
  41.9103520 133.6737360   4.1458540  41.3538450 135.0220360   3.7405540
  39.3332760 133.1887430   5.7181410  39.0289830 134.0679410   5.9431770
  40.2879220 133.2487220   5.7538850  48.6202530 136.3913780   2.1074650
  49.3401650 136.8869070   1.7170760  48.4184350 135.7131670   1.4628520
  44.0021330 136.4622840   7.9943650  43.9358640 135.5418510   7.7401240
  43.3726470 136.5598280   8.7088290  35.3896490 134.0290170   6.8652770
  35.0311430 134.6944020   7.4526110  35.0951050 133.1973720   7.2365390
  38.5909610 134.4874410   9.7492320  38.2909750 134.6331590   8.8520140
  39.3620850 133.9279700   9.6565710  43.9338060 139.2843410   7.7447450
  43.9482600 138.3524370   7.5266360  43.2263160 139.3703170   8.3837220
  50.1449270 135.9250750   7.0916030  49.4197460 136.5179530   6.8945420
  50.6724730 135.9174290   6.2929400  43.3671960 140.9260980   4.8387950
  44.0114180 141.1320360   5.5161370  43.7301400 140.1649380   4.3858800
  44.6404040 138.9293330   3.5565400  45.2826270 138.2286490   3.6697570
  45.1653390 139.7091770   3.3762290  46.4141660 139.7288230   6.7601460
  46.7497900 140.3154920   7.4379380  45.4942000 139.5980940   6.9899250
  33.9645060 127.5183410   7.5424870  33.2503580 127.7180330   8.1477480
  34.3840100 126.7422980   7.9139670  34.2517650 141.5063670   8.5291400
  34.3608770 140.5658410   8.3886790  33.5998210 141.7718420   7.8805130
  42.2430240 139.7779560   9.9289520  41.9227110 139.0588800  10.4735210
  41.5688600 140.4534630  10.0025580  45.4583840 130.0105720   5.2926320
  45.8264660 129.1900930   5.6205890  44.5982040 130.0707610   5.7081970
  42.4185830 132.6645310   5.5164290  42.9171080 133.1391130   6.1816140
  42.5608780 131.7408830   5.7234320  49.6252690 128.8813270   6.3592680
  49.1226290 129.6218670   6.6986490  50.4409350 129.2697270   6.0429470
  36.3976090 142.5732580  10.3411010  37.1988820 142.8944630  10.7546410
  35.8827910 142.2128160  11.0630920  45.2340720 138.6812450  10.2886420
  44.6278880 138.7044050   9.5482170  44.9294830 137.9495490  10.8253670
  46.6641090 142.4092740   8.8995830  47.6162840 142.3250760   8.8496070
  46.5169310 143.0734450   9.5729620  34.1173900 135.0606040   9.2847060
  34.6212920 134.4813320   9.8563290  33.3781320 135.3446270   9.8223430
  41.1711840 136.4677030   8.8182580  40.4057510 137.0362030   8.7337250
  41.3527800 136.1753240   7.9250810  48.3135190 138.1982360   9.3757600
  49.0544660 138.5358120   8.8725060  47.5507870 138.3674420   8.8227370
  36.1496980 133.2035630  10.1797130  36.1902320 132.9049500  11.0882360
  37.0042480 133.6043240  10.0204650  38.0902790 131.7827730   8.1471620
  37.5599250 131.2918680   7.5194960  38.7590860 132.2111930   7.6129550
  46.9880850 136.2497190   7.9112810  47.4021870 136.4042270   8.7603230
  46.0531850 136.3752410   8.0738590  47.4603020 133.5893350   9.9151960
  48.0423790 132.8345670   9.8272440  47.6364790 134.1200790   9.1383440
  38.5775090 128.7490100   8.2268910  38.4831960 128.1310850   7.5019780
  37.9972480 129.4756390   7.9998820  41.3436530 127.3063340   5.2596300
  40.8953830 127.3287600   4.4141850  40.7101730 126.9082360   5.8566600
  41.7496080 136.2017670   5.8808740  42.1684190 137.0450400   5.7084980
  40.8304710 136.3389710   5.6515520  44.0859980 133.9333850   7.2646580
  44.2056190 133.3374990   8.0041420  44.9453980 133.9703540   6.8447880
  46.4247880 134.4871040   5.8409090  45.8983100 135.0113660   5.2374230
  46.7679220 135.1198430   6.4718820  39.6003500 142.5070680   6.9966470
  39.0624590 143.2316740   6.6775170  39.8537460 142.0301020   6.2063810
  40.8528750 130.4755200   8.5222400  41.4428440 130.1671050   9.2100220
  40.0348990 130.0034950   8.6782300  45.6722180 130.0921010   8.7555420
  44.9837700 129.4302550   8.6905410  46.3928200 129.6459280   9.2003880
  42.4565710 143.7421890   7.2553120  42.3824410 144.6457030   7.5625490
  41.5544550 143.4233790   7.2275190  34.3483210 141.9367070   3.2968370
  33.9114200 142.1167870   4.1292520  34.9160890 142.6941690   3.1550090
  49.9845390 141.4384070   7.5845680  49.3847380 141.4976630   6.8409600
  50.1139290 140.4989050   7.7142530  48.6697030 138.1636050   5.6821840
  47.8556870 138.5933210   5.9447630  49.0771230 138.7754460   5.0690890
  35.2183570 134.8339870   4.1960590  35.5856610 134.7467270   5.0756610
  34.6494390 134.0706420   4.0967450  50.0187430 133.3024250   7.2091060
  49.7873520 133.0737000   6.3089010  50.2791980 134.2223800   7.1635950
  34.7699570 131.7448960   8.1019010  33.8755620 131.7115720   8.4412720
  35.3097120 131.9435750   8.8670260  48.4575500 128.5280680   9.9870760
  49.3345680 128.5364080  10.3704760  48.4696340 127.7911520   9.3763110
  50.0828490 132.4650090   4.3978330  49.1331200 132.4313630   4.5123320
  50.2641500 133.3750200   4.1628100  35.2739280 126.0197290   2.4502230
  35.9215470 125.4694670   2.0097390  35.6941120 126.2740440   3.2718040
  49.1691620 126.2138650   5.8071870  49.8063840 126.8272790   6.1731060
  49.3166510 126.2499310   4.8621100  35.0271280 126.1752960   5.1927550
  34.6786100 126.6316780   5.9585730  34.6958980 125.2810090   5.2749980
  36.6335650 139.3472560   9.3580740  36.5905280 138.9765470  10.2395200
  36.7646660 140.2850130   9.4982560  40.3341680 140.9032150   4.9590460
  40.0933040 141.1706710   4.0720980  41.2744320 141.0737880   5.0141320
  42.5396100 127.3664840   8.7146970  42.4784990 127.9586670   9.4642380
  43.4796480 127.2590800   8.5697230  45.1770660 127.0234900   8.3539260
  45.7911070 127.3414190   7.6920340  45.7220220 126.5383490   8.9735120
  51.5945840 142.9226530   5.7601100  51.1004120 143.3195400   5.0428230
  50.9859130 142.2975740   6.1538380  35.6991920 125.7029160   8.4678320
  36.2474910 125.5217210   7.7044430  35.7647230 124.9123270   9.0034630
  36.4723680 142.2934810   6.4778520  35.8784000 142.1619510   7.2168560
  36.4647520 141.4572950   6.0120620  45.9178700 125.5867040   4.6808550
  45.0438540 125.9202150   4.4781480  45.8089450 125.1140220   5.5060420
  46.8250680 127.7937910   6.0650270  46.4964040 126.9789670   5.6852000
  47.7732980 127.7507720   5.9415960  49.2785290 143.5649950   3.0387840
  48.8188260 144.3165760   2.6645860  48.6497750 142.8456420   2.9802640
  36.1035910 139.6593190   5.4286560  35.3769970 139.0398480   5.3612510
  36.1645060 140.0533800   4.5584640  39.7081010 141.8738190   2.2135970
  40.2246030 141.2625550   1.6884230  40.3578390 142.3766970   2.7046980
  42.4476510 142.7646680   3.0404950  42.7354320 142.5100980   2.1637960
  42.9599730 142.2124040   3.6310520  43.6653520 126.5036880   3.6201460
  42.8825310 126.9782380   3.8998220  43.3716450 125.5991710   3.5114640
  42.5148870 143.6862780  10.4073150  43.4416180 143.4507050  10.4509110
  42.4999300 144.5134780   9.9259180  39.7012480 126.3507530  10.1715030
  39.4196750 126.8541130   9.4075850  40.0832180 125.5529280   9.8057160
  46.3027940 125.7661110  10.7495500  46.1893390 126.0855720  11.6447020
  47.1197680 126.1673620  10.4532780  49.0826430 142.9132640  10.2314190
  49.8751750 142.4181870  10.0240150  49.3759580 143.5922780  10.8389800
  45.2086090 115.0110090 281.5026080  45.1280140 114.0964700 281.2317790
  44.7950510 115.5077160 280.7965790  47.3611560 121.1949300 282.1634480
  46.8993090 120.4236540 282.4921650  48.1737110 121.2215370 282.6686930
  35.7661910 112.0610810 278.0453500  34.8778610 112.4026780 277.9433380
  36.0503100 111.8611130 277.1534330  43.5874870 123.4807310 281.7838470
  42.9686310 123.9364810 281.2132910  44.4426650 123.6358770 281.3828170
  37.9423300 110.6442310 279.0791880  38.0490050 111.5446040 279.3860640
  37.0315660 110.5960280 278.7886530  47.5942410 109.7667120 280.5502780
  48.4152030 109.2763690 280.5928260  47.6276490 110.3564780 281.3034620
  44.4538220 118.3646550 279.1770380  43.8355490 118.8296000 278.6133100
  44.9661470 119.0574030 279.5939890  33.8221420 119.0503080 276.5510010
  33.4449400 119.5390180 275.8194910  34.0794490 119.7228360 277.1816540
  41.4310350 107.4519470 282.0095520  41.7385330 106.8966360 281.2931020
  40.5011050 107.5863930 281.8268510  48.2770830 119.8902980 279.3893150
  48.1667160 118.9477310 279.5142570  48.2739080 120.2518620 280.2755910
  43.8191110 115.5168300 278.7455640  42.8920390 115.4505680 278.9744110
  43.9715930 116.4548430 278.6310880  43.8060190 111.7885300 275.7422800
  42.8663860 111.9499260 275.8275260  44.1243450 112.5070980 275.1958790
  47.8488400 117.0788600 279.2490890  47.2300820 116.7408150 278.6017190
  47.8312850 116.4348360 279.9570080  39.4247750 116.0433040 281.5275370
  39.0204750 115.3310290 281.0321270  39.5110870 115.6986280 282.4163410
  46.0253100 116.3175410 276.2563640  46.4646380 115.4797840 276.1101460
  46.7381520 116.9504810 276.3427780  44.1348480 121.2571480 280.2244880
  44.5744390 121.9995810 279.8100270  44.0735370 121.4998050 281.1483840
  49.6070240 107.5718220 274.5704680  49.2942900 107.6645050 275.4703750
  50.3682710 108.1499250 274.5202110  36.1252380 114.9378020 279.0282020
  36.0049980 115.6640110 278.4163290  35.8153270 114.1680930 278.5509930
  35.0085380 119.8093350 281.2456840  34.6013460 119.9507940 280.3910440
  35.8998390 119.5253510 281.0428050  46.8018660 124.2440600 277.5807890
  46.6419800 123.9543540 278.4789720  46.6365370 123.4680730 277.0453120
  39.2807040 124.0239130 279.3579510  39.1049520 123.1074670 279.1447310
  38.4262780 124.3826420 279.5977310  46.5044790 121.7528160 276.1405890
  45.8109950 121.7505450 275.4808170  47.2467650 121.3287480 275.7100060
  46.0694720 123.3790870 280.2154380  46.5251670 122.5980250 280.5293000
  46.4087240 124.0897690 280.7595560  38.5916040 108.2813090 282.4105690
  38.1484190 109.0622630 282.0790210  39.1501030 108.6042980 283.1176630
  41.7074860 107.9023790 277.2911520  41.0829040 107.8983660 278.0164830
  41.6204980 107.0354750 276.8947490  38.3830260 113.4046660 280.1386940
  38.1571180 113.1883830 281.0433560  37.6022790 113.8375120 279.7932910
  45.6128020 113.4110030 278.7377590  45.0136910 114.1345830 278.5541210
  46.1607630 113.3486810 277.9554040  44.2192890 112.0473570 280.7680870
  44.6122460 112.3645770 279.9549560  44.5809740 111.1685450 280.8825390
  33.4427290 112.5794490 274.2013790  33.3601960 113.5225250 274.3428780
  33.0910350 112.4369400 273.3226140  37.0927800 111.1960010 282.2278350
  36.7527850 111.6735240 282.9845400  36.3305120 110.7425130 281.8679450
  41.3045570 112.3145600 276.2590900  41.4258390 112.2732080 277.2076720
  40.9194080 113.1769750 276.1037630  40.3167070 114.6246740 275.6574200
  39.7483970 114.1764990 275.0310110  41.0256070 114.9839520 275.1239350
  34.4073880 110.1178990 281.1443020  34.1220800 109.7534660 281.9821640
  34.3452740 109.3859450 280.5306160  37.8614550 118.6204930 277.9300610
  37.0876810 118.0802550 277.7699330  38.5909180 118.1011540 277.5918370
  44.0812470 109.0108250 277.8656390  43.2677080 108.5121420 277.7901700
  43.8874420 109.8506500 277.4492740  46.7960860 113.3827900 276.1618550
  47.6840480 113.6945130 275.9869890  46.7665950 112.5100150 275.7699130
  37.9051950 118.2885310 281.5679420  38.4230620 117.4853570 281.5136310
  37.4535970 118.2264450 282.4096250  42.7921450 119.5551590 276.8406720
  43.1337150 120.2993820 276.3450040  41.9634160 119.8682710 277.2031550
  49.0675130 114.6939740 275.6298410  48.9838850 115.1253960 274.7794850
  49.7869320 115.1538090 276.0625230  50.0962380 121.5482000 278.3580540
  49.4538540 120.8937620 278.6324260  49.7093040 121.9537090 277.5821210
  45.6748860 118.8767430 282.2052230  46.0272680 118.2795560 281.5453600
  44.7911190 118.5511660 282.3760480  41.7612140 119.6365120 279.6122640
  42.4483270 120.1834330 279.9930230  40.9744560 120.1805850 279.6472250
  33.9004540 115.2537940 275.1039720  34.7699390 115.5362740 275.3875640
  33.4094860 116.0673810 274.9888530  41.0639350 116.6411150 279.2248000
  41.5202130 117.4516400 279.4508190  40.7127560 116.3234290 280.0566490
  36.9651130 106.9848800 279.6970520  36.8365760 106.9766700 280.6455440
  36.1413150 107.3231890 279.3461530  48.4859760 120.4398460 274.8956890
  48.2597340 119.7228900 275.4881530  48.0955960 120.1910900 274.0578640
  34.2675790 124.4665320 275.6701350  34.6273430 125.0654660 275.0158620
  34.1268130 125.0125210 276.4436380  48.0676010 118.3570400 276.5571050
  47.7797710 118.8183090 277.3448930  48.8628180 117.8968170 276.8255270
  40.2844410 121.8496520 276.4875020  40.2754510 122.5826210 275.8719530
  39.3642770 121.6028100 276.5801980  35.8851050 117.0711410 277.2321780
  35.2779000 117.8110310 277.2417080  36.3600400 117.1610770 276.4059980
  48.8245870 110.1919170 277.7166230  48.1959030 110.2964840 277.0024460
  48.3297790 110.4115950 278.5060110  43.2704010 121.9124760 275.1500210
  43.3715990 121.7088750 274.2202190  42.3705750 121.6583040 275.3547990
  40.7929900 112.4705120 279.1324110  40.0846050 112.9391460 279.5737720
  41.0774380 111.8127130 279.7669300  44.8245330 109.1955780 280.5719900
  44.7013110 109.2141910 279.6229410  45.7729890 109.2434720 280.6918300
  41.9122120 124.4311080 279.8447880  42.1663620 124.3932470 278.9227250
  40.9634600 124.3044410 279.8376130  38.9964920 110.7790200 276.5074820
  39.8455450 111.2160350 276.4415010  38.6296190 111.0910460 277.3346880
  47.9174700 115.3502960 281.4206390  46.9764840 115.3653190 281.5954080
  48.2318770 114.5638920 281.8666690  37.8956340 117.0322560 274.9810350
  38.6619610 116.9203920 275.5435780  37.9731030 116.3360530 274.3287120
  36.5903100 114.4647630 275.6643240  36.6706690 113.5175140 275.7760640
  37.4822850 114.7954510 275.7703900  37.3917810 124.6143020 282.7677780
  38.1280290 124.0658480 283.0386350  37.7758730 125.4799030 282.6283770
  34.2763290 120.6816590 278.6419290  33.3503070 120.9237730 278.6324700
  34.7419720 121.5090850 278.5204040  40.5020120 123.7873330 274.5903350
  41.2948730 124.0762160 274.1385140  39.9824470 123.3565500 273.9115830
  49.5550290 123.0143460 276.0140090  49.2691800 122.6008600 275.1994270
  49.3569840 123.9431170 275.8940610  41.0197520 119.0076740 274.4545700
  40.9148160 118.3929090 275.1807080  40.8521740 118.4842630 273.6708710
  44.2600250 118.0696770 275.0587690  43.7110350 118.5166070 275.7030430
  44.8819510 117.5646020 275.5825360  39.9275370 117.0287690 276.9552990
  40.3491790 116.8627560 277.7984380  40.0526210 116.2187920 276.4608130
  42.4403010 116.0525300 274.2030090  42.9608670 115.3374320 273.8371240
  43.0871410 116.6911170 274.5030600  38.8234270 113.1020920 273.9011150
  38.6223330 112.2388280 274.2624490  38.6526320 113.0154280 272.9632750
  46.3022580 107.9129150 276.4298030  46.5824870 107.0697050 276.7857450
  45.5288310 108.1452260 276.9436780  37.6217070 110.2021540 273.8889030
  37.9242970 110.2088970 272.9808180  38.3611660 109.8519400 274.3856690
  40.8402000 109.1456160 274.8745230  40.4924000 108.4680150 274.2947680
  41.0414770 108.6845670 275.6888620  43.0051040 124.1336910 276.4931830
  43.9001830 124.4721880 276.5150590  43.0368670 123.4116320 275.8656110
  36.6447200 119.5063960 274.7218830  37.0822070 120.0493630 275.3776410
  37.1294930 118.6810910 274.7315170  33.8593000 122.2952990 282.1739090
  34.1896010 121.4274050 281.9417730  34.2884000 122.5011510 283.0044050
  38.4554920 120.6262000 279.8341060  38.1550460 120.5026970 280.7344970
  38.3492410 119.7670590 279.4256790  51.2246840 120.4058400 274.5367740
  50.3939800 120.4735050 275.0074970  51.4018670 121.2962520 274.2334600
  50.6803300 117.1505880 277.0401940  51.4422210 117.7202530 277.1461630
  50.6957670 116.5833080 277.8110250  34.1807640 115.6743810 281.2709600
  33.5256480 115.4055450 280.6269300  35.0185590 115.5648290 280.8211580
  51.6863270 118.0055980 281.8843870  52.0572100 117.2223300 281.4779840
  52.3265200 118.6945080 281.7061170  50.7322470 117.4440250 274.1974460
  51.0071310 118.3519130 274.0693680  50.5433210 117.3802780 275.1336450
  47.1298080 110.4685100 275.4928090  47.5482960 110.2816080 274.6524750
  46.8234140 109.6164150 275.8031020  50.6287810 115.3809240 279.1903890
  50.2531410 114.6137170 278.7585180  49.8990930 115.7631940 279.6778820
  33.3945720 112.8842740 277.2134930  32.4909800 113.1472940 277.0386590
  33.8786340 113.1553910 276.4334890  35.9372930 111.9408280 275.1229310
  36.6464630 111.5191500 274.6376590  35.2212870 112.0083510 274.4912660
  35.5847090 107.9947610 274.1631960  36.3075220 108.5356550 274.4813180
  35.8571610 107.7211030 273.2873500  49.3938740 112.8640080 278.4303540
  49.8897860 112.6310950 279.2152420  49.1954810 112.0251920 278.0141180
  50.8225900 111.5001030 280.9641220  50.7125180 111.3457070 281.9023490
  51.5833490 110.9721970 280.7216630  51.7116170 109.3308950 274.2047360
  52.6365480 109.1990130 273.9965650  51.6891960 109.4101770 275.1583810
  51.7854660 110.1019610 276.8304070  50.9906160 110.0364730 277.3596980
  51.9897940 111.0370250 276.8189420  48.7273080 124.1411160 280.8242460
  49.3232150 123.8195730 280.1476880  48.9851230 123.6682980 281.6155730
  50.0813160 108.0631730 281.2911720  50.0201560 107.1192950 281.1442740
  50.8605190 108.1711820 281.8365180  34.3865910 124.2024090 280.2535670
  34.2187950 123.5694770 280.9517560  33.5200420 124.4083490 279.9029860
  35.0093930 108.0340870 277.7567530  35.7673290 108.1469750 277.1831560
  34.5471100 108.8710070 277.7110960  41.5507740 110.1480140 280.7469840
  40.7382250 109.7737030 280.4065720  42.0549380 109.3925220 281.0491030
  46.0532720 106.8122590 281.9852910  46.6562090 107.3842800 282.4601430
  45.3125710 107.3762030 281.7626810  49.1967320 107.2144150 277.2593190
  49.3917950 108.1127600 277.5260620  48.4097190 106.9831230 277.7526140
  35.9928610 122.8957320 277.6985810  35.4676230 123.2765350 276.9947770
  35.9173190 123.5208090 278.4195520  37.3819080 108.5604920 276.2969500
  37.9111840 107.7734720 276.1677450  38.0147400 109.2396110 276.5305030
  39.5756920 108.2980060 279.3514890  38.9459660 107.5967370 279.5185020
  39.0362060 109.0584190 279.1348050  50.7493930 124.4544860 279.0199750
  50.9246120 123.7682600 278.3760670  50.0515500 124.9791910 278.6276420
  38.5921580 124.8439700 276.5735060  39.3240400 124.5598980 276.0258950
  38.8515250 124.6052980 277.4634440  37.7536370 120.9604430 276.5781390
  37.1245250 121.4289530 277.1267220  37.8684200 120.1153650 277.0127580
  45.2086090 115.0110090 262.7282590  45.1280140 114.0964700 262.4574300
  44.7950510 115.5077160 262.0222300  43.3404130 116.7889110 264.6091860
  42.5646230 116.3089550 264.8990430  43.9917060 116.1094760 264.4348020
  37.3569960 117.1008920 265.4867620  36.5254840 116.8457630 265.8864130
  37.9650940 117.1719690 266.2225540  47.3611560 121.1949300 263.3890990
  46.8993090 120.4236540 263.7178160  48.1737110 121.2215370 263.8943440
  37.3371220 121.1349010 265.6825640  37.6399260 120.2446750 265.5035860
  38.0814810 121.6919230 265.4547890  35.7661910 112.0610810 259.2710010
  34.8778610 112.4026780 259.1689890  36.0503100 111.8611130 258.3790840
  33.7294920 114.6616460 265.1549710  34.3011030 113.8938660 265.1553350
  33.7296460 114.9605220 264.2456320  43.5874870 123.4807310 263.0094980
  42.9686310 123.9364810 262.4389420  44.4426650 123.6358770 262.6084680
  42.7813120 119.4646300 264.6162020  42.7121400 118.5236240 264.4551150
  43.5432980 119.5547710 265.1884590  34.9719790 110.0700820 266.9418640
  34.7922630 109.1726570 267.2221400  34.5699870 110.6172690 267.6165590
  43.8118290 112.2716680 264.8430950  44.1883110 111.3988560 264.7304620
  43.7137800 112.6075380 263.9521390  37.9423300 110.6442310 260.3048390
  38.0490050 111.5446040 260.6117150  37.0315660 110.5960280 260.0143040
  47.5942410 109.7667120 261.7759290  48.4152030 109.2763690 261.8184770
  47.6276490 110.3564780 262.5291130  35.5906460 112.5661320 265.5500980
  36.2716570 112.8299690 266.1688380  35.2754510 111.7262190 265.8838990
  39.7831030 113.6128680 264.6373570  40.2909250 114.1109650 265.2778590
  40.3144270 112.8363880 264.4612930  51.8841960 111.7833870 268.3402920
  51.1794130 112.1715580 267.8218030  52.1499880 112.4784160 268.9423850
  38.0667130 108.2527240 268.9036990  38.0685570 108.7699630 268.0982890
  37.2371440 107.7757420 268.8806920  44.4538220 118.3646550 260.4026890
  43.8355490 118.8296000 259.8389610  44.9661470 119.0574030 260.8196400
  39.3169980 117.8922420 267.0810490  38.9839360 118.5191340 267.7231560
  39.4936660 118.4184300 266.3012160  47.8303890 111.7067500 264.5486830
  47.1259460 111.9952390 265.1289940  48.1916050 112.5167610 264.1886390
  37.7482460 109.9637200 266.9107440  38.0899270 110.8079250 266.6161310
  36.8098270 110.1120940 267.0272780  38.5289080 119.8603220 268.8959670
  39.1463080 120.5354300 268.6144120  37.6682200 120.2691200 268.8047170
  33.8221420 119.0503080 257.7766520  33.4449400 119.5390180 257.0451420
  34.0794490 119.7228360 258.4073050  49.4466670 121.3242630 266.8114310
  48.7630190 121.9941740 266.8030980  49.9860960 121.5223280 266.0459170
  50.8990810 111.1522290 264.9396040  49.9515720 111.1861270 265.0711470
  51.2240800 111.9661240 265.3245400  41.4310350 107.4519470 263.2352030
  41.7385330 106.8966360 262.5187530  40.5011050 107.5863930 263.0525020
  46.9825410 123.1686760 265.5259490  46.9952570 122.7649050 264.6581750
  46.4300630 123.9434050 265.4220920  48.2770830 119.8902980 260.6149660
  48.1667160 118.9477310 260.7399080  48.2739080 120.2518620 261.5012420
  46.3810850 118.0716600 266.8542100  46.7979640 117.8576710 266.0195560
  47.1050670 118.3289390 267.4250720  43.8191110 115.5168300 259.9712150
  42.8920390 115.4505680 260.2000620  43.9715930 116.4548430 259.8567390
  43.8060190 111.7885300 256.9679310  42.8663860 111.9499260 257.0531770
  44.1243450 112.5070980 256.4215300  50.3272950 116.4703820 266.9458340
  49.4991580 116.5396910 266.4708470  50.9223430 117.0558130 266.4774170
  47.8488400 117.0788600 260.4747400  47.2300820 116.7408150 259.8273700
  47.8312850 116.4348360 261.1826590  47.2914960 113.2573140 267.8913210
  46.8786140 114.0826850 268.1453200  46.5590910 112.6718180 267.6989570
  39.4247750 116.0433040 262.7531880  39.0204750 115.3310290 262.2577780
  39.5110870 115.6986280 263.6419920  39.8929450 119.7300600 264.9171090
  39.5957740 119.1246070 264.2378870  40.8429270 119.7677910 264.8060450
  38.1376370 112.8176250 266.5330920  38.6890960 112.9271590 265.7584170
  38.6519880 113.1913850 267.2486150  47.9815060 123.3032470 268.5794190
  47.5045620 124.1104660 268.3866800  47.2976850 122.6510800 268.7320400
  38.9847880 119.4682290 271.5678890  38.0876410 119.6922260 271.8152290
  39.0100750 119.5917230 270.6190290  46.0253100 116.3175410 257.4820150
  46.4646380 115.4797840 257.3357970  46.7381520 116.9504810 257.5684290
  37.8119100 116.3395610 270.1436260  37.6726870 117.2118410 270.5123660
  36.9300460 115.9968420 269.9984200  44.1348480 121.2571480 261.4501390
  44.5744390 121.9995810 261.0356780  44.0735370 121.4998050 262.3740350
  39.6099450 122.2817310 272.3521410  39.5814880 122.6860260 271.4849840
  39.4464420 121.3527670 272.1893010  49.6070240 107.5718220 255.7961190
  49.2942900 107.6645050 256.6960260  50.3682710 108.1499250 255.7458620
  36.1252380 114.9378020 260.2538530  36.0049980 115.6640110 259.6419800
  35.8153270 114.1680930 259.7766440  51.5614270 123.0644410 273.6485580
  52.0373990 123.5427300 274.3274660  52.1821430 122.9961900 272.9231080
  33.7637750 118.1093160 266.0607170  33.8418170 118.2441930 265.1162890
  34.3779430 117.4009050 266.2535290  35.0085380 119.8093350 262.4713350
  34.6013460 119.9507940 261.6166950  35.8998390 119.5253510 262.2684560
  50.9647520 120.2557260 270.8085590  51.0910580 120.0169140 269.8902770
  51.0068900 119.4241800 271.2807670  44.8264260 123.9585260 269.3780400
  45.3408930 123.8693270 270.1802830  43.9833340 124.3044960 269.6708310
  46.8018660 124.2440600 258.8064400  46.6419800 123.9543540 259.7046230
  46.6365370 123.4680730 258.2709630  39.2807040 124.0239130 260.5836020
  39.1049520 123.1074670 260.3703820  38.4262780 124.3826420 260.8233820
  46.5044790 121.7528160 257.3662400  45.8109950 121.7505450 256.7064680
  47.2467650 121.3287480 256.9356570  46.0694720 123.3790870 261.4410890
  46.5251670 122.5980250 261.7549510  46.4087240 124.0897690 261.9852070
  50.8171530 112.3089720 271.7735330  50.2015800 112.8169390 271.2450790
  50.4967950 111.4088050 271.7161270  33.8197270 119.1507330 268.6001630
  33.9828310 118.6812690 267.7821000  34.2849720 118.6430890 269.2650470
  38.5916040 108.2813090 263.6362200  38.1484190 109.0622630 263.3046720
  39.1501030 108.6042980 264.3433140  42.8785850 111.1481610 269.2397520
  42.4165220 111.3564630 270.0517460  42.4763960 110.3340960 268.9368190
  47.8790360 112.3690560 270.3694180  47.0283950 112.0696310 270.6903250
  47.7192150 112.6132570 269.4578000  44.9740070 113.8692310 272.4692970
  45.2993480 113.0356060 272.1295200  45.7620400 114.3920830 272.6171300
  41.7074860 107.9023790 258.5168030  41.0829040 107.8983660 259.2421340
  41.6204980 107.0354750 258.1204000  40.6291940 108.8260420 265.4951800
  40.9264270 109.7323250 265.4143820  41.1777500 108.3379200 264.8811370
  38.3830260 113.4046660 261.3643450  38.1571180 113.1883830 262.2690070
  37.6022790 113.8375120 261.0189420  45.6128020 113.4110030 259.9634100
  45.0136910 114.1345830 259.7797720  46.1607630 113.3486810 259.1810550
  40.8229470 114.3032240 272.0303720  40.7273070 113.3626970 271.8804120
  41.6661450 114.5247310 271.6351790  44.2192890 112.0473570 261.9937380
  44.6122460 112.3645770 261.1806070  44.5809740 111.1685450 262.1081900
  35.9540010 110.7145910 270.1837500  35.5603400 111.5621120 270.3910280
  35.2658410 110.0772280 270.3746140  42.5285060 110.7980880 273.2534240
  41.8383380 110.6053080 273.8880330  43.2717360 111.0815520 273.7858540
  33.2557060 108.6374370 264.2167580  32.9670110 109.2077230 264.9292560
  34.0002820 108.1578820 264.5798810  33.4427290 112.5794490 255.4270300
  33.3601960 113.5225250 255.5685290  33.0910350 112.4369400 254.5482650
  44.8048030 114.6379320 266.0888160  44.0729150 115.1466130 266.4378260
  44.4072370 113.8209300 265.7876940  41.2425420 111.3133520 264.4940650
  41.2461480 110.8723470 263.6445190  42.1376540 111.6350850 264.6012470
  37.0927800 111.1960010 263.4534860  36.7527850 111.6735240 264.2101910
  36.3305120 110.7425130 263.0935960  41.3045570 112.3145600 257.4847410
  41.4258390 112.2732080 258.4333230  40.9194080 113.1769750 257.3294140
  45.2673940 110.0913000 265.5011100  45.2846680 110.5421650 266.3452950
  45.0189520 109.1918640 265.7144540  40.3167070 114.6246740 256.8830710
  39.7483970 114.1764990 256.2566620  41.0256070 114.9839520 256.3495860
  48.6944690 107.5045180 271.3397480  49.0190460 106.7734840 271.8655460
  48.7301200 107.1858820 270.4378470  35.3936250 118.5258760 270.7597440
  35.0091040 117.8852430 271.3580400  35.7048440 119.2294880 271.3292170
  41.5433390 115.3735300 266.2406060  41.9103520 114.8993870 266.9867400
  41.3538450 116.2476870 266.5814400  34.4073880 110.1178990 262.3699530
  34.1220800 109.7534660 263.2078150  34.3452740 109.3859450 261.7562670
  39.3332760 114.4143940 268.5590270  39.0289830 115.2935920 268.7840630
  40.2879220 114.4743730 268.5947710  37.8614550 118.6204930 259.1557120
  37.0876810 118.0802550 258.9955840  38.5909180 118.1011540 258.8174880
  48.6202530 117.6170290 264.9483510  49.3401650 118.1125580 264.5579620
  48.4184350 116.9388180 264.3037380  44.0812470 109.0108250 259.0912900
  43.2677080 108.5121420 259.0158210  43.8874420 109.8506500 258.6749250
  44.0021330 117.6879350 270.8352510  43.9358640 116.7675020 270.5810100
  43.3726470 117.7854790 271.5497150  46.7960860 113.3827900 257.3875060
  47.6840480 113.6945130 257.2126400  46.7665950 112.5100150 256.9955640
  37.9051950 118.2885310 262.7935930  38.4230620 117.4853570 262.7392820
  37.4535970 118.2264450 263.6352760  42.7921450 119.5551590 258.0663230
  43.1337150 120.2993820 257.5706550  41.9634160 119.8682710 258.4288060
  35.3896490 115.2546680 269.7061630  35.0311430 115.9200530 270.2934970
  35.0951050 114.4230230 270.0774250  38.5909610 115.7130920 272.5901180
  38.2909750 115.8588100 271.6929000  39.3620850 115.1536210 272.4974570
  43.9338060 120.5099920 270.5856310  43.9482600 119.5780880 270.3675220
  43.2263160 120.5959680 271.2246080  49.0675130 114.6939740 256.8554920
  48.9838850 115.1253960 256.0051360  49.7869320 115.1538090 257.2881740
  50.1449270 117.1507260 269.9324890  49.4197460 117.7436040 269.7354280
  50.6724730 117.1430800 269.1338260  50.0962380 121.5482000 259.5837050
  49.4538540 120.8937620 259.8580770  49.7093040 121.9537090 258.8077720
  45.6748860 118.8767430 263.4308740  46.0272680 118.2795560 262.7710110
  44.7911190 118.5511660 263.6016990  41.7612140 119.6365120 260.8379150
  42.4483270 120.1834330 261.2186740  40.9744560 120.1805850 260.8728760
  33.9004540 115.2537940 256.3296230  34.7699390 115.5362740 256.6132150
  33.4094860 116.0673810 256.2145040  41.0639350 116.6411150 260.4504510
  41.5202130 117.4516400 260.6764700  40.7127560 116.3234290 261.2823000
  43.3671960 122.1517490 267.6796810  44.0114180 122.3576870 268.3570230
  43.7301400 121.3905890 267.2267660  36.9651130 106.9848800 260.9227030
  36.8365760 106.9766700 261.8711950  36.1413150 107.3231890 260.5718040
  44.6404040 120.1549840 266.3974260  45.2826270 119.4543000 266.5106430
  45.1653390 120.9348280 266.2171150  48.4859760 120.4398460 256.1213400
  48.2597340 119.7228900 256.7138040  48.0955960 120.1910900 255.2835150
  46.4141660 120.9544740 269.6010320  46.7497900 121.5411430 270.2788240
  45.4942000 120.8237450 269.8308110  34.2675790 124.4665320 256.8957860
  34.6273430 125.0654660 256.2415130  34.1268130 125.0125210 257.6692890
  33.9645060 108.7439920 270.3833730  33.2503580 108.9436840 270.9886340
  34.3840100 107.9679490 270.7548530  48.0676010 118.3570400 257.7827560
  47.7797710 118.8183090 258.5705440  48.8628180 117.8968170 258.0511780
  34.2517650 122.7320180 271.3700260  34.3608770 121.7914920 271.2295650
  33.5998210 122.9974930 270.7213990  42.2430240 121.0036070 272.7698380
  41.9227110 120.2845310 273.3144070  41.5688600 121.6791140 272.8434440
  40.2844410 121.8496520 257.7131530  40.2754510 122.5826210 257.0976040
  39.3642770 121.6028100 257.8058490  35.8851050 117.0711410 258.4578290
  35.2779000 117.8110310 258.4673590  36.3600400 117.1610770 257.6316490
  45.4583840 111.2362230 268.1335180  45.8264660 110.4157440 268.4614750
  44.5982040 111.2964120 268.5490830  48.8245870 110.1919170 258.9422740
  48.1959030 110.2964840 258.2280970  48.3297790 110.4115950 259.7316620
  43.2704010 121.9124760 256.3756720  43.3715990 121.7088750 255.4458700
  42.3705750 121.6583040 256.5804500  40.7929900 112.4705120 260.3580620
  40.0846050 112.9391460 260.7994230  41.0774380 111.8127130 260.9925810
  42.4185830 113.8901820 268.3573150  42.9171080 114.3647640 269.0225000
  42.5608780 112.9665340 268.5643180  44.8245330 109.1955780 261.7976410
  44.7013110 109.2141910 260.8485920  45.7729890 109.2434720 261.9174810
  41.9122120 124.4311080 261.0704390  42.1663620 124.3932470 260.1483760
  40.9634600 124.3044410 261.0632640  38.9964920 110.7790200 257.7331330
  39.8455450 111.2160350 257.6671520  38.6296190 111.0910460 258.5603390
  49.6252690 110.1069780 269.2001540  49.1226290 110.8475180 269.5395350
  50.4409350 110.4953780 268.8838330  47.9174700 115.3502960 262.6462900
  46.9764840 115.3653190 262.8210590  48.2318770 114.5638920 263.0923200
  37.8956340 117.0322560 256.2066860  38.6619610 116.9203920 256.7692290
  37.9731030 116.3360530 255.5543630  36.5903100 114.4647630 256.8899750
  36.6706690 113.5175140 257.0017150  37.4822850 114.7954510 256.9960410
  49.9200280 122.5211810 264.3217160  50.0447700 123.3442980 264.7940970
  50.7865840 122.3102540 263.9741310  37.3917810 124.6143020 263.9934290
  38.1280290 124.0658480 264.2642860  37.7758730 125.4799030 263.8540280
  34.2763290 120.6816590 259.8675800  33.3503070 120.9237730 259.8581210
  34.7419720 121.5090850 259.7460550  36.3976090 123.7989090 273.1819870
  37.1988820 124.1201140 273.5955270  35.8827910 123.4384670 273.9039780
  40.5020120 123.7873330 255.8159860  41.2948730 124.0762160 255.3641650
  39.9824470 123.3565500 255.1372340  45.2340720 119.9068960 273.1295280
  44.6278880 119.9300560 272.3891030  44.9294830 119.1752000 273.6662530
  46.6641090 123.6349250 271.7404690  47.6162840 123.5507270 271.6904930
  46.5169310 124.2990960 272.4138480  49.5550290 123.0143460 257.2396600
  49.2691800 122.6008600 256.4250780  49.3569840 123.9431170 257.1197120
  34.1173900 116.2862550 272.1255920  34.6212920 115.7069830 272.6972150
  33.3781320 116.5702780 272.6632290  41.0197520 119.0076740 255.6802210
  40.9148160 118.3929090 256.4063590  40.8521740 118.4842630 254.8965220
  41.1711840 117.6933540 271.6591440  40.4057510 118.2618540 271.5746110
  41.3527800 117.4009750 270.7659670  44.2600250 118.0696770 256.2844200
  43.7110350 118.5166070 256.9286940  44.8819510 117.5646020 256.8081870
  48.3135190 119.4238870 272.2166460  49.0544660 119.7614630 271.7133920
  47.5507870 119.5930930 271.6636230  36.1496980 114.4292140 273.0205990
  36.1902320 114.1306010 273.9291220  37.0042480 114.8299750 272.8613510
  39.9275370 117.0287690 258.1809500  40.3491790 116.8627560 259.0240890
  40.0526210 116.2187920 257.6864640  38.0902790 113.0084240 270.9880480
  37.5599250 112.5175190 270.3603820  38.7590860 113.4368440 270.4538410
  42.4403010 116.0525300 255.4286600  42.9608670 115.3374320 255.0627750
  43.0871410 116.6911170 255.7287110  46.9880850 117.4753700 270.7521670
  47.4021870 117.6298780 271.6012090  46.0531850 117.6008920 270.9147450
  47.4603020 114.8149860 272.7560820  48.0423790 114.0602180 272.6681300
  47.6364790 115.3457300 271.9792300  38.5775090 109.9746610 271.0677770
  38.4831960 109.3567360 270.3428640  37.9972480 110.7012900 270.8407680
  41.3436530 108.5319850 268.1005160  40.8953830 108.5544110 267.2550710
  40.7101730 108.1338870 268.6975460  41.7496080 117.4274180 268.7217600
  42.1684190 118.2706910 268.5493840  40.8304710 117.5646220 268.4924380
  44.0859980 115.1590360 270.1055440  44.2056190 114.5631500 270.8450280
  44.9453980 115.1960050 269.6856740  46.4247880 115.7127550 268.6817950
  45.8983100 116.2370170 268.0783090  46.7679220 116.3454940 269.3127680
  38.8234270 113.1020920 255.1267660  38.6223330 112.2388280 255.4881000
  38.6526320 113.0154280 254.1889260  39.6003500 123.7327190 269.8375330
  39.0624590 124.4573250 269.5184030  39.8537460 123.2557530 269.0472670
  40.8528750 111.7011710 271.3631260  41.4428440 111.3927560 272.0509080
  40.0348990 111.2291460 271.5191160  45.6722180 111.3177520 271.5964280
  44.9837700 110.6559060 271.5314270  46.3928200 110.8715790 272.0412740
  46.3022580 107.9129150 257.6554540  46.5824870 107.0697050 258.0113960
  45.5288310 108.1452260 258.1693290  37.6217070 110.2021540 255.1145540
  37.9242970 110.2088970 254.2064690  38.3611660 109.8519400 255.6113200
  42.4565710 124.9678400 270.0961980  42.3824410 125.8713540 270.4034350
  41.5544550 124.6490300 270.0684050  40.8402000 109.1456160 256.1001740
  40.4924000 108.4680150 255.5204190  41.0414770 108.6845670 256.9145130
  43.0051040 124.1336910 257.7188340  43.9001830 124.4721880 257.7407100
  43.0368670 123.4116320 257.0912620  36.6447200 119.5063960 255.9475340
  37.0822070 120.0493630 256.6032920  37.1294930 118.6810910 255.9571680
  33.8593000 122.2952990 263.3995600  34.1896010 121.4274050 263.1674240
  34.2884000 122.5011510 264.2300560  38.4554920 120.6262000 261.0597570
  38.1550460 120.5026970 261.9601480  38.3492410 119.7670590 260.6513300
  34.3483210 123.1623580 266.1377230  33.9114200 123.3424380 266.9701380
  34.9160890 123.9198200 265.9958950  49.9845390 122.6640580 270.4254540
  49.3847380 122.7233140 269.6818460  50.1139290 121.7245560 270.5551390
  51.2246840 120.4058400 255.7624250  50.3939800 120.4735050 256.2331480
  51.4018670 121.2962520 255.4591110  50.6803300 117.1505880 258.2658450
  51.4422210 117.7202530 258.3718140  50.6957670 116.5833080 259.0366760
  34.1807640 115.6743810 262.4966110  33.5256480 115.4055450 261.8525810
  35.0185590 115.5648290 262.0468090  51.6863270 118.0055980 263.1100380
  52.0572100 117.2223300 262.7036350  52.3265200 118.6945080 262.9317680
  48.6697030 119.3892560 268.5230700  47.8556870 119.8189720 268.7856490
  49.0771230 120.0010970 267.9099750  50.7322470 117.4440250 255.4230970
  51.0071310 118.3519130 255.2950190  50.5433210 117.3802780 256.3592960
  47.1298080 110.4685100 256.7184600  47.5482960 110.2816080 255.8781260
  46.8234140 109.6164150 257.0287530  50.6287810 115.3809240 260.4160400
  50.2531410 114.6137170 259.9841690  49.8990930 115.7631940 260.9035330
  35.2183570 116.0596380 267.0369450  35.5856610 115.9723780 267.9165470
  34.6494390 115.2962930 266.9376310  50.0187430 114.5280760 270.0499920
  49.7873520 114.2993510 269.1497870  50.2791980 115.4480310 270.0044810
  34.7699570 112.9705470 270.9427870  33.8755620 112.9372230 271.2821580
  35.3097120 113.1692260 271.7079120  48.4575500 109.7537190 272.8279620
  49.3345680 109.7620590 273.2113620  48.4696340 109.0168030 272.2171970
  33.3945720 112.8842740 258.4391440  32.4909800 113.1472940 258.2643100
  33.8786340 113.1553910 257.6591400  49.9038770 113.6066730 263.7167640
  50.4276250 113.1129380 263.0857810  50.4898190 113.7417090 264.4615210
  50.0828490 113.6906600 267.2387190  49.1331200 113.6570140 267.3532180
  50.2641500 114.6006710 267.0036960  35.9372930 111.9408280 256.3485820
  36.6464630 111.5191500 255.8633100  35.2212870 112.0083510 255.7169170
  35.5847090 107.9947610 255.3888470  36.3075220 108.5356550 255.7069690
  35.8571610 107.7211030 254.5130010  49.3938740 112.8640080 259.6560050
  49.8897860 112.6310950 260.4408930  49.1954810 112.0251920 259.2397690
  35.2739280 107.2453800 265.2911090  35.9215470 106.6951180 264.8506250
  35.6941120 107.4996950 266.1126900  50.8225900 111.5001030 262.1897730
  50.7125180 111.3457070 263.1280000  51.5833490 110.9721970 261.9473140
  49.1691620 107.4395160 268.6480730  49.8063840 108.0529300 269.0139920
  49.3166510 107.4755820 267.7029960  51.7116170 109.3308950 255.4303870
  52.6365480 109.1990130 255.2222160  51.6891960 109.4101770 256.3840320
  51.7854660 110.1019610 258.0560580  50.9906160 110.0364730 258.5853490
  51.9897940 111.0370250 258.0445930  48.7273080 124.1411160 262.0498970
  49.3232150 123.8195730 261.3733390  48.9851230 123.6682980 262.8412240
  35.0271280 107.4009470 268.0336410  34.6786100 107.8573290 268.7994590
  34.6958980 106.5066600 268.1158840  36.6335650 120.5729070 272.1989600
  36.5905280 120.2021980 273.0804060  36.7646660 121.5106640 272.3391420
  40.3341680 122.1288660 267.7999320  40.0933040 122.3963220 266.9129840
  41.2744320 122.2994390 267.8550180  42.5396100 108.5921350 271.5555830
  42.4784990 109.1843180 272.3051240  43.4796480 108.4847310 271.4106090
  45.1770660 108.2491410 271.1948120  45.7911070 108.5670700 270.5329200
  45.7220220 107.7640000 271.8143980  51.5945840 124.1483040 268.6009960
  51.1004120 124.5451910 267.8837090  50.9859130 123.5232250 268.9947240
  35.6991920 106.9285670 271.3087180  36.2474910 106.7473720 270.5453290
  35.7647230 106.1379780 271.8443490  36.4723680 123.5191320 269.3187380
  35.8784000 123.3876020 270.0577420  36.4647520 122.6829460 268.8529480
  45.9178700 106.8123550 267.5217410  45.0438540 107.1458660 267.3190340
  45.8089450 106.3396730 268.3469280  46.8250680 109.0194420 268.9059130
  46.4964040 108.2046180 268.5260860  47.7732980 108.9764230 268.7824820
  49.2785290 124.7906460 265.8796700  48.8188260 125.5422270 265.5054720
  48.6497750 124.0712930 265.8211500  36.1035910 120.8849700 268.2695420
  35.3769970 120.2654990 268.2021370  36.1645060 121.2790310 267.3993500
  39.7081010 123.0994700 265.0544830  40.2246030 122.4882060 264.5293090
  40.3578390 123.6023480 265.5455840  42.4476510 123.9903190 265.8813810
  42.7354320 123.7357490 265.0046820  42.9599730 123.4380550 266.4719380
  43.6653520 107.7293390 266.4610320  42.8825310 108.2038890 266.7407080
  43.3716450 106.8248220 266.3523500  48.2174590 108.4316490 264.5059410
  48.6582680 108.3761590 263.6581010  47.9482180 109.3474500 264.5769590
  50.0813160 108.0631730 262.5168230  50.0201560 107.1192950 262.3699250
  50.8605190 108.1711820 263.0621690  34.3865910 124.2024090 261.4792180
  34.2187950 123.5694770 262.1774070  33.5200420 124.4083490 261.1286370
  35.0093930 108.0340870 258.9824040  35.7673290 108.1469750 258.4088070
  34.5471100 108.8710070 258.9367470  41.5507740 110.1480140 261.9726350
  40.7382250 109.7737030 261.6322230  42.0549380 109.3925220 262.2747540
  46.0532720 106.8122590 263.2109420  46.6562090 107.3842800 263.6857940
  45.3125710 107.3762030 262.9883320  49.1967320 107.2144150 258.4849700
  49.3917950 108.1127600 258.7517130  48.4097190 106.9831230 258.9782650
  35.9928610 122.8957320 258.9242320  35.4676230 123.2765350 258.2204280
  35.9173190 123.5208090 259.6452030  37.3819080 108.5604920 257.5226010
  37.9111840 107.7734720 257.3933960  38.0147400 109.2396110 257.7561540
  39.5756920 108.2980060 260.5771400  38.9459660 107.5967370 260.7441530
  39.0362060 109.0584190 260.3604560  42.5148870 124.9119290 273.2482010
  43.4416180 124.6763560 273.2917970  42.4999300 125.7391290 272.7668040
  50.7493930 124.4544860 260.2456260  50.9246120 123.7682600 259.6017180
  50.0515500 124.9791910 259.8532930  39.7012480 107.5764040 273.0123890
  39.4196750 108.0797640 272.2484710  40.0832180 106.7785790 272.6466020
  38.5921580 124.8439700 257.7991570  39.3240400 124.5598980 257.2515460
  38.8515250 124.6052980 258.6890950  37.7536370 120.9604430 257.8037900
  37.1245250 121.4289530 258.3523730  37.8684200 120.1153650 258.2384090
  46.3027940 106.9917620 273.5904360  46.1893390 107.3112230 274.4855880
  47.1197680 107.3930130 273.2941640  49.0826430 124.1389150 273.0723050
  49.8751750 123.6438380 272.8649010  49.3759580 124.8179290 273.6798660
  45.2086090 115.0110090 243.9539100  45.1280140 114.0964700 243.6830810
  44.7950510 115.5077160 243.2478810  43.3404130 116.7889110 245.8348370
  42.5646230 116.3089550 246.1246940  43.9917060 116.1094760 245.6604530
  37.3569960 117.1008920 246.7124130  36.5254840 116.8457630 247.1120640
  37.9650940 117.1719690 247.4482050  47.3611560 121.1949300 244.6147500
  46.8993090 120.4236540 244.9434670  48.1737110 121.2215370 245.1199950
  37.3371220 121.1349010 246.9082150  37.6399260 120.2446750 246.7292370
  38.0814810 121.6919230 246.6804400  35.7661910 112.0610810 240.4966520
  34.8778610 112.4026780 240.3946400  36.0503100 111.8611130 239.6047350
  33.7294920 114.6616460 246.3806220  34.3011030 113.8938660 246.3809860
  33.7296460 114.9605220 245.4712830  43.5874870 123.4807310 244.2351490
  42.9686310 123.9364810 243.6645930  44.4426650 123.6358770 243.8341190
  42.7813120 119.4646300 245.8418530  42.7121400 118.5236240 245.6807660
  43.5432980 119.5547710 246.4141100  34.9719790 110.0700820 248.1675150
  34.7922630 109.1726570 248.4477910  34.5699870 110.6172690 248.8422100
  43.8118290 112.2716680 246.0687460  44.1883110 111.3988560 245.9561130
  43.7137800 112.6075380 245.1777900  37.9423300 110.6442310 241.5304900
  38.0490050 111.5446040 241.8373660  37.0315660 110.5960280 241.2399550
  47.5942410 109.7667120 243.0015800  48.4152030 109.2763690 243.0441280
  47.6276490 110.3564780 243.7547640  35.5906460 112.5661320 246.7757490
  36.2716570 112.8299690 247.3944890  35.2754510 111.7262190 247.1095500
  39.7831030 113.6128680 245.8630080  40.2909250 114.1109650 246.5035100
  40.3144270 112.8363880 245.6869440  51.8841960 111.7833870 249.5659430
  51.1794130 112.1715580 249.0474540  52.1499880 112.4784160 250.1680360
  38.0667130 108.2527240 250.1293500  38.0685570 108.7699630 249.3239400
  37.2371440 107.7757420 250.1063430  44.4538220 118.3646550 241.6283400
  43.8355490 118.8296000 241.0646120  44.9661470 119.0574030 242.0452910
  39.3169980 117.8922420 248.3067000  38.9839360 118.5191340 248.9488070
  39.4936660 118.4184300 247.5268670  47.8303890 111.7067500 245.7743340
  47.1259460 111.9952390 246.3546450  48.1916050 112.5167610 245.4142900
  37.7482460 109.9637200 248.1363950  38.0899270 110.8079250 247.8417820
  36.8098270 110.1120940 248.2529290  38.5289080 119.8603220 250.1216180
  39.1463080 120.5354300 249.8400630  37.6682200 120.2691200 250.0303680
  33.8221420 119.0503080 239.0023030  33.4449400 119.5390180 238.2707930
  34.0794490 119.7228360 239.6329560  49.4466670 121.3242630 248.0370820
  48.7630190 121.9941740 248.0287490  49.9860960 121.5223280 247.2715680
  50.8990810 111.1522290 246.1652550  49.9515720 111.1861270 246.2967980
  51.2240800 111.9661240 246.5501910  41.4310350 107.4519470 244.4608540
  41.7385330 106.8966360 243.7444040  40.5011050 107.5863930 244.2781530
  46.9825410 123.1686760 246.7516000  46.9952570 122.7649050 245.8838260
  46.4300630 123.9434050 246.6477430  48.2770830 119.8902980 241.8406170
  48.1667160 118.9477310 241.9655590  48.2739080 120.2518620 242.7268930
  46.3810850 118.0716600 248.0798610  46.7979640 117.8576710 247.2452070
  47.1050670 118.3289390 248.6507230  43.8191110 115.5168300 241.1968660
  42.8920390 115.4505680 241.4257130  43.9715930 116.4548430 241.0823900
  43.8060190 111.7885300 238.1935820  42.8663860 111.9499260 238.2788280
  44.1243450 112.5070980 237.6471810  50.3272950 116.4703820 248.1714850
  49.4991580 116.5396910 247.6964980  50.9223430 117.0558130 247.7030680
  47.8488400 117.0788600 241.7003910  47.2300820 116.7408150 241.0530210
  47.8312850 116.4348360 242.4083100  47.2914960 113.2573140 249.1169720
  46.8786140 114.0826850 249.3709710  46.5590910 112.6718180 248.9246080
  39.4247750 116.0433040 243.9788390  39.0204750 115.3310290 243.4834290
  39.5110870 115.6986280 244.8676430  39.8929450 119.7300600 246.1427600
  39.5957740 119.1246070 245.4635380  40.8429270 119.7677910 246.0316960
  38.1376370 112.8176250 247.7587430  38.6890960 112.9271590 246.9840680
  38.6519880 113.1913850 248.4742660  47.9815060 123.3032470 249.8050700
  47.5045620 124.1104660 249.6123310  47.2976850 122.6510800 249.9576910
  38.9847880 119.4682290 252.7935400  38.0876410 119.6922260 253.0408800
  39.0100750 119.5917230 251.8446800  46.0253100 116.3175410 238.7076660
  46.4646380 115.4797840 238.5614480  46.7381520 116.9504810 238.7940800
  37.8119100 116.3395610 251.3692770  37.6726870 117.2118410 251.7380170
  36.9300460 115.9968420 251.2240710  44.1348480 121.2571480 242.6757900
  44.5744390 121.9995810 242.2613290  44.0735370 121.4998050 243.5996860
  39.6099450 122.2817310 253.5777920  39.5814880 122.6860260 252.7106350
  39.4464420 121.3527670 253.4149520  49.6070240 107.5718220 237.0217700
  49.2942900 107.6645050 237.9216770  50.3682710 108.1499250 236.9715130
  36.1252380 114.9378020 241.4795040  36.0049980 115.6640110 240.8676310
  35.8153270 114.1680930 241.0022950  51.5614270 123.0644410 254.8742090
  52.0373990 123.5427300 255.5531170  52.1821430 122.9961900 254.1487590
  33.7637750 118.1093160 247.2863680  33.8418170 118.2441930 246.3419400
  34.3779430 117.4009050 247.4791800  35.0085380 119.8093350 243.6969860
  34.6013460 119.9507940 242.8423460  35.8998390 119.5253510 243.4941070
  50.9647520 120.2557260 252.0342100  51.0910580 120.0169140 251.1159280
  51.0068900 119.4241800 252.5064180  44.8264260 123.9585260 250.6036910
  45.3408930 123.8693270 251.4059340  43.9833340 124.3044960 250.8964820
  46.8018660 124.2440600 240.0320910  46.6419800 123.9543540 240.9302740
  46.6365370 123.4680730 239.4966140  39.2807040 124.0239130 241.8092530
  39.1049520 123.1074670 241.5960330  38.4262780 124.3826420 242.0490330
  46.5044790 121.7528160 238.5918910  45.8109950 121.7505450 237.9321190
  47.2467650 121.3287480 238.1613080  46.0694720 123.3790870 242.6667400
  46.5251670 122.5980250 242.9806020  46.4087240 124.0897690 243.2108580
  50.8171530 112.3089720 252.9991840  50.2015800 112.8169390 252.4707300
  50.4967950 111.4088050 252.9417780  33.8197270 119.1507330 249.8258140
  33.9828310 118.6812690 249.0077510  34.2849720 118.6430890 250.4906980
  38.5916040 108.2813090 244.8618710  38.1484190 109.0622630 244.5303230
  39.1501030 108.6042980 245.5689650  42.8785850 111.1481610 250.4654030
  42.4165220 111.3564630 251.2773970  42.4763960 110.3340960 250.1624700
  47.8790360 112.3690560 251.5950690  47.0283950 112.0696310 251.9159760
  47.7192150 112.6132570 250.6834510  44.9740070 113.8692310 253.6949480
  45.2993480 113.0356060 253.3551710  45.7620400 114.3920830 253.8427810
  41.7074860 107.9023790 239.7424540  41.0829040 107.8983660 240.4677850
  41.6204980 107.0354750 239.3460510  40.6291940 108.8260420 246.7208310
  40.9264270 109.7323250 246.6400330  41.1777500 108.3379200 246.1067880
  38.3830260 113.4046660 242.5899960  38.1571180 113.1883830 243.4946580
  37.6022790 113.8375120 242.2445930  45.6128020 113.4110030 241.1890610
  45.0136910 114.1345830 241.0054230  46.1607630 113.3486810 240.4067060
  40.8229470 114.3032240 253.2560230  40.7273070 113.3626970 253.1060630
  41.6661450 114.5247310 252.8608300  44.2192890 112.0473570 243.2193890
  44.6122460 112.3645770 242.4062580  44.5809740 111.1685450 243.3338410
  35.9540010 110.7145910 251.4094010  35.5603400 111.5621120 251.6166790
  35.2658410 110.0772280 251.6002650  42.5285060 110.7980880 254.4790750
  41.8383380 110.6053080 255.1136840  43.2717360 111.0815520 255.0115050
  33.2557060 108.6374370 245.4424090  32.9670110 109.2077230 246.1549070
  34.0002820 108.1578820 245.8055320  33.4427290 112.5794490 236.6526810
  33.3601960 113.5225250 236.7941800  33.0910350 112.4369400 235.7739160
  44.8048030 114.6379320 247.3144670  44.0729150 115.1466130 247.6634770
  44.4072370 113.8209300 247.0133450  41.2425420 111.3133520 245.7197160
  41.2461480 110.8723470 244.8701700  42.1376540 111.6350850 245.8268980
  37.0927800 111.1960010 244.6791370  36.7527850 111.6735240 245.4358420
  36.3305120 110.7425130 244.3192470  41.3045570 112.3145600 238.7103920
  41.4258390 112.2732080 239.6589740  40.9194080 113.1769750 238.5550650
  45.2673940 110.0913000 246.7267610  45.2846680 110.5421650 247.5709460
  45.0189520 109.1918640 246.9401050  40.3167070 114.6246740 238.1087220
  39.7483970 114.1764990 237.4823130  41.0256070 114.9839520 237.5752370
  48.6944690 107.5045180 252.5653990  49.0190460 106.7734840 253.0911970
  48.7301200 107.1858820 251.6634980  35.3936250 118.5258760 251.9853950
  35.0091040 117.8852430 252.5836910  35.7048440 119.2294880 252.5548680
  41.5433390 115.3735300 247.4662570  41.9103520 114.8993870 248.2123910
  41.3538450 116.2476870 247.8070910  34.4073880 110.1178990 243.5956040
  34.1220800 109.7534660 244.4334660  34.3452740 109.3859450 242.9819180
  39.3332760 114.4143940 249.7846780  39.0289830 115.2935920 250.0097140
  40.2879220 114.4743730 249.8204220  37.8614550 118.6204930 240.3813630
  37.0876810 118.0802550 240.2212350  38.5909180 118.1011540 240.0431390
  48.6202530 117.6170290 246.1740020  49.3401650 118.1125580 245.7836130
  48.4184350 116.9388180 245.5293890  44.0812470 109.0108250 240.3169410
  43.2677080 108.5121420 240.2414720  43.8874420 109.8506500 239.9005760
  44.0021330 117.6879350 252.0609020  43.9358640 116.7675020 251.8066610
  43.3726470 117.7854790 252.7753660  46.7960860 113.3827900 238.6131570
  47.6840480 113.6945130 238.4382910  46.7665950 112.5100150 238.2212150
  37.9051950 118.2885310 244.0192440  38.4230620 117.4853570 243.9649330
  37.4535970 118.2264450 244.8609270  42.7921450 119.5551590 239.2919740
  43.1337150 120.2993820 238.7963060  41.9634160 119.8682710 239.6544570
  35.3896490 115.2546680 250.9318140  35.0311430 115.9200530 251.5191480
  35.0951050 114.4230230 251.3030760  38.5909610 115.7130920 253.8157690
  38.2909750 115.8588100 252.9185510  39.3620850 115.1536210 253.7231080
  43.9338060 120.5099920 251.8112820  43.9482600 119.5780880 251.5931730
  43.2263160 120.5959680 252.4502590  49.0675130 114.6939740 238.0811430
  48.9838850 115.1253960 237.2307870  49.7869320 115.1538090 238.5138250
  50.1449270 117.1507260 251.1581400  49.4197460 117.7436040 250.9610790
  50.6724730 117.1430800 250.3594770  50.0962380 121.5482000 240.8093560
  49.4538540 120.8937620 241.0837280  49.7093040 121.9537090 240.0334230
  45.6748860 118.8767430 244.6565250  46.0272680 118.2795560 243.9966620
  44.7911190 118.5511660 244.8273500  41.7612140 119.6365120 242.0635660
  42.4483270 120.1834330 242.4443250  40.9744560 120.1805850 242.0985270
  33.9004540 115.2537940 237.5552740  34.7699390 115.5362740 237.8388660
  33.4094860 116.0673810 237.4401550  41.0639350 116.6411150 241.6761020
  41.5202130 117.4516400 241.9021210  40.7127560 116.3234290 242.5079510
  43.3671960 122.1517490 248.9053320  44.0114180 122.3576870 249.5826740
  43.7301400 121.3905890 248.4524170  36.9651130 106.9848800 242.1483540
  36.8365760 106.9766700 243.0968460  36.1413150 107.3231890 241.7974550
  44.6404040 120.1549840 247.6230770  45.2826270 119.4543000 247.7362940
  45.1653390 120.9348280 247.4427660  48.4859760 120.4398460 237.3469910
  48.2597340 119.7228900 237.9394550  48.0955960 120.1910900 236.5091660
  46.4141660 120.9544740 250.8266830  46.7497900 121.5411430 251.5044750
  45.4942000 120.8237450 251.0564620  34.2675790 124.4665320 238.1214370
  34.6273430 125.0654660 237.4671640  34.1268130 125.0125210 238.8949400
  33.9645060 108.7439920 251.6090240  33.2503580 108.9436840 252.2142850
  34.3840100 107.9679490 251.9805040  48.0676010 118.3570400 239.0084070
  47.7797710 118.8183090 239.7961950  48.8628180 117.8968170 239.2768290
  34.2517650 122.7320180 252.5956770  34.3608770 121.7914920 252.4552160
  33.5998210 122.9974930 251.9470500  42.2430240 121.0036070 253.9954890
  41.9227110 120.2845310 254.5400580  41.5688600 121.6791140 254.0690950
  40.2844410 121.8496520 238.9388040  40.2754510 122.5826210 238.3232550
  39.3642770 121.6028100 239.0315000  35.8851050 117.0711410 239.6834800
  35.2779000 117.8110310 239.6930100  36.3600400 117.1610770 238.8573000
  45.4583840 111.2362230 249.3591690  45.8264660 110.4157440 249.6871260
  44.5982040 111.2964120 249.7747340  48.8245870 110.1919170 240.1679250
  48.1959030 110.2964840 239.4537480  48.3297790 110.4115950 240.9573130
  43.2704010 121.9124760 237.6013230  43.3715990 121.7088750 236.6715210
  42.3705750 121.6583040 237.8061010  40.7929900 112.4705120 241.5837130
  40.0846050 112.9391460 242.0250740  41.0774380 111.8127130 242.2182320
  42.4185830 113.8901820 249.5829660  42.9171080 114.3647640 250.2481510
  42.5608780 112.9665340 249.7899690  44.8245330 109.1955780 243.0232920
  44.7013110 109.2141910 242.0742430  45.7729890 109.2434720 243.1431320
  41.9122120 124.4311080 242.2960900  42.1663620 124.3932470 241.3740270
  40.9634600 124.3044410 242.2889150  38.9964920 110.7790200 238.9587840
  39.8455450 111.2160350 238.8928030  38.6296190 111.0910460 239.7859900
  49.6252690 110.1069780 250.4258050  49.1226290 110.8475180 250.7651860
  50.4409350 110.4953780 250.1094840  47.9174700 115.3502960 243.8719410
  46.9764840 115.3653190 244.0467100  48.2318770 114.5638920 244.3179710
  37.8956340 117.0322560 237.4323370  38.6619610 116.9203920 237.9948800
  37.9731030 116.3360530 236.7800140  36.5903100 114.4647630 238.1156260
  36.6706690 113.5175140 238.2273660  37.4822850 114.7954510 238.2216920
  49.9200280 122.5211810 245.5473670  50.0447700 123.3442980 246.0197480
  50.7865840 122.3102540 245.1997820  37.3917810 124.6143020 245.2190800
  38.1280290 124.0658480 245.4899370  37.7758730 125.4799030 245.0796790
  34.2763290 120.6816590 241.0932310  33.3503070 120.9237730 241.0837720
  34.7419720 121.5090850 240.9717060  36.3976090 123.7989090 254.4076380
  37.1988820 124.1201140 254.8211780  35.8827910 123.4384670 255.1296290
  40.5020120 123.7873330 237.0416370  41.2948730 124.0762160 236.5898160
  39.9824470 123.3565500 236.3628850  45.2340720 119.9068960 254.3551790
  44.6278880 119.9300560 253.6147540  44.9294830 119.1752000 254.8919040
  46.6641090 123.6349250 252.9661200  47.6162840 123.5507270 252.9161440
  46.5169310 124.2990960 253.6394990  49.5550290 123.0143460 238.4653110
  49.2691800 122.6008600 237.6507290  49.3569840 123.9431170 238.3453630
  34.1173900 116.2862550 253.3512430  34.6212920 115.7069830 253.9228660
  33.3781320 116.5702780 253.8888800  41.0197520 119.0076740 236.9058720
  40.9148160 118.3929090 237.6320100  40.8521740 118.4842630 236.1221730
  41.1711840 117.6933540 252.8847950  40.4057510 118.2618540 252.8002620
  41.3527800 117.4009750 251.9916180  44.2600250 118.0696770 237.5100710
  43.7110350 118.5166070 238.1543450  44.8819510 117.5646020 238.0338380
  48.3135190 119.4238870 253.4422970  49.0544660 119.7614630 252.9390430
  47.5507870 119.5930930 252.8892740  36.1496980 114.4292140 254.2462500
  36.1902320 114.1306010 255.1547730  37.0042480 114.8299750 254.0870020
  39.9275370 117.0287690 239.4066010  40.3491790 116.8627560 240.2497400
  40.0526210 116.2187920 238.9121150  38.0902790 113.0084240 252.2136990
  37.5599250 112.5175190 251.5860330  38.7590860 113.4368440 251.6794920
  42.4403010 116.0525300 236.6543110  42.9608670 115.3374320 236.2884260
  43.0871410 116.6911170 236.9543620  46.9880850 117.4753700 251.9778180
  47.4021870 117.6298780 252.8268600  46.0531850 117.6008920 252.1403960
  47.4603020 114.8149860 253.9817330  48.0423790 114.0602180 253.8937810
  47.6364790 115.3457300 253.2048810  38.5775090 109.9746610 252.2934280
  38.4831960 109.3567360 251.5685150  37.9972480 110.7012900 252.0664190
  41.3436530 108.5319850 249.3261670  40.8953830 108.5544110 248.4807220
  40.7101730 108.1338870 249.9231970  41.7496080 117.4274180 249.9474110
  42.1684190 118.2706910 249.7750350  40.8304710 117.5646220 249.7180890
  44.0859980 115.1590360 251.3311950  44.2056190 114.5631500 252.0706790
  44.9453980 115.1960050 250.9113250  46.4247880 115.7127550 249.9074460
  45.8983100 116.2370170 249.3039600  46.7679220 116.3454940 250.5384190
  38.8234270 113.1020920 236.3524170  38.6223330 112.2388280 236.7137510
  38.6526320 113.0154280 235.4145770  39.6003500 123.7327190 251.0631840
  39.0624590 124.4573250 250.7440540  39.8537460 123.2557530 250.2729180
  40.8528750 111.7011710 252.5887770  41.4428440 111.3927560 253.2765590
  40.0348990 111.2291460 252.7447670  45.6722180 111.3177520 252.8220790
  44.9837700 110.6559060 252.7570780  46.3928200 110.8715790 253.2669250
  46.3022580 107.9129150 238.8811050  46.5824870 107.0697050 239.2370470
  45.5288310 108.1452260 239.3949800  37.6217070 110.2021540 236.3402050
  37.9242970 110.2088970 235.4321200  38.3611660 109.8519400 236.8369710
  42.4565710 124.9678400 251.3218490  42.3824410 125.8713540 251.6290860
  41.5544550 124.6490300 251.2940560  40.8402000 109.1456160 237.3258250
  40.4924000 108.4680150 236.7460700  41.0414770 108.6845670 238.1401640
  43.0051040 124.1336910 238.9444850  43.9001830 124.4721880 238.9663610
  43.0368670 123.4116320 238.3169130  36.6447200 119.5063960 237.1731850
  37.0822070 120.0493630 237.8289430  37.1294930 118.6810910 237.1828190
  33.8593000 122.2952990 244.6252110  34.1896010 121.4274050 244.3930750
  34.2884000 122.5011510 245.4557070  38.4554920 120.6262000 242.2854080
  38.1550460 120.5026970 243.1857990  38.3492410 119.7670590 241.8769810
  34.3483210 123.1623580 247.3633740  33.9114200 123.3424380 248.1957890
  34.9160890 123.9198200 247.2215460  49.9845390 122.6640580 251.6511050
  49.3847380 122.7233140 250.9074970  50.1139290 121.7245560 251.7807900
  51.2246840 120.4058400 236.9880760  50.3939800 120.4735050 237.4587990
  51.4018670 121.2962520 236.6847620  50.6803300 117.1505880 239.4914960
  51.4422210 117.7202530 239.5974650  50.6957670 116.5833080 240.2623270
  34.1807640 115.6743810 243.7222620  33.5256480 115.4055450 243.0782320
  35.0185590 115.5648290 243.2724600  51.6863270 118.0055980 244.3356890
  52.0572100 117.2223300 243.9292860  52.3265200 118.6945080 244.1574190
  48.6697030 119.3892560 249.7487210  47.8556870 119.8189720 250.0113000
  49.0771230 120.0010970 249.1356260  50.7322470 117.4440250 236.6487480
  51.0071310 118.3519130 236.5206700  50.5433210 117.3802780 237.5849470
  47.1298080 110.4685100 237.9441110  47.5482960 110.2816080 237.1037770
  46.8234140 109.6164150 238.2544040  50.6287810 115.3809240 241.6416910
  50.2531410 114.6137170 241.2098200  49.8990930 115.7631940 242.1291840
  35.2183570 116.0596380 248.2625960  35.5856610 115.9723780 249.1421980
  34.6494390 115.2962930 248.1632820  50.0187430 114.5280760 251.2756430
  49.7873520 114.2993510 250.3754380  50.2791980 115.4480310 251.2301320
  34.7699570 112.9705470 252.1684380  33.8755620 112.9372230 252.5078090
  35.3097120 113.1692260 252.9335630  48.4575500 109.7537190 254.0536130
  49.3345680 109.7620590 254.4370130  48.4696340 109.0168030 253.4428480
  33.3945720 112.8842740 239.6647950  32.4909800 113.1472940 239.4899610
  33.8786340 113.1553910 238.8847910  49.9038770 113.6066730 244.9424150
  50.4276250 113.1129380 244.3114320  50.4898190 113.7417090 245.6871720
  50.0828490 113.6906600 248.4643700  49.1331200 113.6570140 248.5788690
  50.2641500 114.6006710 248.2293470  35.9372930 111.9408280 237.5742330
  36.6464630 111.5191500 237.0889610  35.2212870 112.0083510 236.9425680
  35.5847090 107.9947610 236.6144980  36.3075220 108.5356550 236.9326200
  35.8571610 107.7211030 235.7386520  49.3938740 112.8640080 240.8816560
  49.8897860 112.6310950 241.6665440  49.1954810 112.0251920 240.4654200
  35.2739280 107.2453800 246.5167600  35.9215470 106.6951180 246.0762760
  35.6941120 107.4996950 247.3383410  50.8225900 111.5001030 243.4154240
  50.7125180 111.3457070 244.3536510  51.5833490 110.9721970 243.1729650
  49.1691620 107.4395160 249.8737240  49.8063840 108.0529300 250.2396430
  49.3166510 107.4755820 248.9286470  51.7116170 109.3308950 236.6560380
  52.6365480 109.1990130 236.4478670  51.6891960 109.4101770 237.6096830
  51.7854660 110.1019610 239.2817090  50.9906160 110.0364730 239.8110000
  51.9897940 111.0370250 239.2702440  48.7273080 124.1411160 243.2755480
  49.3232150 123.8195730 242.5989900  48.9851230 123.6682980 244.0668750
  35.0271280 107.4009470 249.2592920  34.6786100 107.8573290 250.0251100
  34.6958980 106.5066600 249.3415350  36.6335650 120.5729070 253.4246110
  36.5905280 120.2021980 254.3060570  36.7646660 121.5106640 253.5647930
  40.3341680 122.1288660 249.0255830  40.0933040 122.3963220 248.1386350
  41.2744320 122.2994390 249.0806690  42.5396100 108.5921350 252.7812340
  42.4784990 109.1843180 253.5307750  43.4796480 108.4847310 252.6362600
  45.1770660 108.2491410 252.4204630  45.7911070 108.5670700 251.7585710
  45.7220220 107.7640000 253.0400490  51.5945840 124.1483040 249.8266470
  51.1004120 124.5451910 249.1093600  50.9859130 123.5232250 250.2203750
  35.6991920 106.9285670 252.5343690  36.2474910 106.7473720 251.7709800
  35.7647230 106.1379780 253.0700000  36.4723680 123.5191320 250.5443890
  35.8784000 123.3876020 251.2833930  36.4647520 122.6829460 250.0785990
  45.9178700 106.8123550 248.7473920  45.0438540 107.1458660 248.5446850
  45.8089450 106.3396730 249.5725790  46.8250680 109.0194420 250.1315640
  46.4964040 108.2046180 249.7517370  47.7732980 108.9764230 250.0081330
  49.2785290 124.7906460 247.1053210  48.8188260 125.5422270 246.7311230
  48.6497750 124.0712930 247.0468010  36.1035910 120.8849700 249.4951930
  35.3769970 120.2654990 249.4277880  36.1645060 121.2790310 248.6250010
  39.7081010 123.0994700 246.2801340  40.2246030 122.4882060 245.7549600
  40.3578390 123.6023480 246.7712350  42.4476510 123.9903190 247.1070320
  42.7354320 123.7357490 246.2303330  42.9599730 123.4380550 247.6975890
  43.6653520 107.7293390 247.6866830  42.8825310 108.2038890 247.9663590
  43.3716450 106.8248220 247.5780010  48.2174590 108.4316490 245.7315920
  48.6582680 108.3761590 244.8837520  47.9482180 109.3474500 245.8026100
  50.0813160 108.0631730 243.7424740  50.0201560 107.1192950 243.5955760
  50.8605190 108.1711820 244.2878200  34.3865910 124.2024090 242.7048690
  34.2187950 123.5694770 243.4030580  33.5200420 124.4083490 242.3542880
  35.0093930 108.0340870 240.2080550  35.7673290 108.1469750 239.6344580
  34.5471100 108.8710070 240.1623980  41.5507740 110.1480140 243.1982860
  40.7382250 109.7737030 242.8578740  42.0549380 109.3925220 243.5004050
  46.0532720 106.8122590 244.4365930  46.6562090 107.3842800 244.9114450
  45.3125710 107.3762030 244.2139830  49.1967320 107.2144150 239.7106210
  49.3917950 108.1127600 239.9773640  48.4097190 106.9831230 240.2039160
  35.9928610 122.8957320 240.1498830  35.4676230 123.2765350 239.4460790
  35.9173190 123.5208090 240.8708540  37.3819080 108.5604920 238.7482520
  37.9111840 107.7734720 238.6190470  38.0147400 109.2396110 238.9818050
  39.5756920 108.2980060 241.8027910  38.9459660 107.5967370 241.9698040
  39.0362060 109.0584190 241.5861070  42.5148870 124.9119290 254.4738520
  43.4416180 124.6763560 254.5174480  42.4999300 125.7391290 253.9924550
  50.7493930 124.4544860 241.4712770  50.9246120 123.7682600 240.8273690
  50.0515500 124.9791910 241.0789440  39.7012480 107.5764040 254.2380400
  39.4196750 108.0797640 253.4741220  40.0832180 106.7785790 253.8722530
  38.5921580 124.8439700 239.0248080  39.3240400 124.5598980 238.4771970
  38.8515250 124.6052980 239.9147460  37.7536370 120.9604430 239.0294410
  37.1245250 121.4289530 239.5780240  37.8684200 120.1153650 239.4640600
  46.3027940 106.9917620 254.8160870  46.1893390 107.3112230 255.7112390
  47.1197680 107.3930130 254.5198150  49.0826430 124.1389150 254.2979560
  49.8751750 123.6438380 254.0905520  49.3759580 124.8179290 254.9055170
  43.3404130 116.7889110 227.0604880  42.5646230 116.3089550 227.3503450
  43.9917060 116.1094760 226.8861040  37.3569960 117.1008920 227.9380640
  36.5254840 116.8457630 228.3377150  37.9650940 117.1719690 228.6738560
  47.3611560 121.1949300 225.8404010  46.8993090 120.4236540 226.1691180
  48.1737110 121.2215370 226.3456460  37.3371220 121.1349010 228.1338660
  37.6399260 120.2446750 227.9548880  38.0814810 121.6919230 227.9060910
  35.7661910 112.0610810 221.7223030  34.8778610 112.4026780 221.6202910
  36.0503100 111.8611130 220.8303860  33.7294920 114.6616460 227.6062730
  34.3011030 113.8938660 227.6066370  33.7296460 114.9605220 226.6969340
  43.5874870 123.4807310 225.4608000  42.9686310 123.9364810 224.8902440
  44.4426650 123.6358770 225.0597700  42.7813120 119.4646300 227.0675040
  42.7121400 118.5236240 226.9064170  43.5432980 119.5547710 227.6397610
  34.9719790 110.0700820 229.3931660  34.7922630 109.1726570 229.6734420
  34.5699870 110.6172690 230.0678610  35.5906460 112.5661320 228.0014000
  36.2716570 112.8299690 228.6201400  35.2754510 111.7262190 228.3352010
  39.7831030 113.6128680 227.0886590  40.2909250 114.1109650 227.7291610
  40.3144270 112.8363880 226.9125950  51.8841960 111.7833870 230.7915940
  51.1794130 112.1715580 230.2731050  52.1499880 112.4784160 231.3936870
  38.0667130 108.2527240 231.3550010  38.0685570 108.7699630 230.5495910
  37.2371440 107.7757420 231.3319940  44.4538220 118.3646550 222.8539910
  43.8355490 118.8296000 222.2902630  44.9661470 119.0574030 223.2709420
  39.3169980 117.8922420 229.5323510  38.9839360 118.5191340 230.1744580
  39.4936660 118.4184300 228.7525180  47.8303890 111.7067500 226.9999850
  47.1259460 111.9952390 227.5802960  48.1916050 112.5167610 226.6399410
  37.7482460 109.9637200 229.3620460  38.0899270 110.8079250 229.0674330
  36.8098270 110.1120940 229.4785800  38.5289080 119.8603220 231.3472690
  39.1463080 120.5354300 231.0657140  37.6682200 120.2691200 231.2560190
  33.8221420 119.0503080 220.2279540  33.4449400 119.5390180 219.4964440
  34.0794490 119.7228360 220.8586070  49.4466670 121.3242630 229.2627330
  48.7630190 121.9941740 229.2544000  49.9860960 121.5223280 228.4972190
  46.9825410 123.1686760 227.9772510  46.9952570 122.7649050 227.1094770
  46.4300630 123.9434050 227.8733940  48.2770830 119.8902980 223.0662680
  48.1667160 118.9477310 223.1912100  48.2739080 120.2518620 223.9525440
  46.3810850 118.0716600 229.3055120  46.7979640 117.8576710 228.4708580
  47.1050670 118.3289390 229.8763740  50.3272950 116.4703820 229.3971360
  49.4991580 116.5396910 228.9221490  50.9223430 117.0558130 228.9287190
  47.8488400 117.0788600 222.9260420  47.2300820 116.7408150 222.2786720
  47.8312850 116.4348360 223.6339610  47.2914960 113.2573140 230.3426230
  46.8786140 114.0826850 230.5966220  46.5590910 112.6718180 230.1502590
  39.4247750 116.0433040 225.2044900  39.0204750 115.3310290 224.7090800
  39.5110870 115.6986280 226.0932940  39.8929450 119.7300600 227.3684110
  39.5957740 119.1246070 226.6891890  40.8429270 119.7677910 227.2573470
  38.1376370 112.8176250 228.9843940  38.6890960 112.9271590 228.2097190
  38.6519880 113.1913850 229.6999170  47.9815060 123.3032470 231.0307210
  47.5045620 124.1104660 230.8379820  47.2976850 122.6510800 231.1833420
  38.9847880 119.4682290 234.0191910  38.0876410 119.6922260 234.2665310
  39.0100750 119.5917230 233.0703310  46.0253100 116.3175410 219.9333170
  46.4646380 115.4797840 219.7870990  46.7381520 116.9504810 220.0197310
  37.8119100 116.3395610 232.5949280  37.6726870 117.2118410 232.9636680
  36.9300460 115.9968420 232.4497220  44.1348480 121.2571480 223.9014410
  44.5744390 121.9995810 223.4869800  44.0735370 121.4998050 224.8253370
  39.6099450 122.2817310 234.8034430  39.5814880 122.6860260 233.9362860
  39.4464420 121.3527670 234.6406030  36.1252380 114.9378020 222.7051550
  36.0049980 115.6640110 222.0932820  35.8153270 114.1680930 222.2279460
  51.5614270 123.0644410 236.0998600  52.0373990 123.5427300 236.7787680
  52.1821430 122.9961900 235.3744100  33.7637750 118.1093160 228.5120190
  33.8418170 118.2441930 227.5675910  34.3779430 117.4009050 228.7048310
  35.0085380 119.8093350 224.9226370  34.6013460 119.9507940 224.0679970
  35.8998390 119.5253510 224.7197580  50.9647520 120.2557260 233.2598610
  51.0910580 120.0169140 232.3415790  51.0068900 119.4241800 233.7320690
  44.8264260 123.9585260 231.8293420  45.3408930 123.8693270 232.6315850
  43.9833340 124.3044960 232.1221330  46.8018660 124.2440600 221.2577420
  46.6419800 123.9543540 222.1559250  46.6365370 123.4680730 220.7222650
  39.2807040 124.0239130 223.0349040  39.1049520 123.1074670 222.8216840
  38.4262780 124.3826420 223.2746840  46.5044790 121.7528160 219.8175420
  45.8109950 121.7505450 219.1577700  47.2467650 121.3287480 219.3869590
  46.0694720 123.3790870 223.8923910  46.5251670 122.5980250 224.2062530
  46.4087240 124.0897690 224.4365090  50.8171530 112.3089720 234.2248350
  50.2015800 112.8169390 233.6963810  50.4967950 111.4088050 234.1674290
  33.8197270 119.1507330 231.0514650  33.9828310 118.6812690 230.2334020
  34.2849720 118.6430890 231.7163490  42.8785850 111.1481610 231.6910540
  42.4165220 111.3564630 232.5030480  42.4763960 110.3340960 231.3881210
  47.8790360 112.3690560 232.8207200  47.0283950 112.0696310 233.1416270
  47.7192150 112.6132570 231.9091020  44.9740070 113.8692310 234.9205990
  45.2993480 113.0356060 234.5808220  45.7620400 114.3920830 235.0684320
  40.8229470 114.3032240 234.4816740  40.7273070 113.3626970 234.3317140
  41.6661450 114.5247310 234.0864810  35.9540010 110.7145910 232.6350520
  35.5603400 111.5621120 232.8423300  35.2658410 110.0772280 232.8259160
  42.5285060 110.7980880 235.7047260  41.8383380 110.6053080 236.3393350
  43.2717360 111.0815520 236.2371560  33.2557060 108.6374370 226.6680600
  32.9670110 109.2077230 227.3805580  34.0002820 108.1578820 227.0311830
  33.4427290 112.5794490 217.8783320  33.3601960 113.5225250 218.0198310
  33.0910350 112.4369400 216.9995670  44.8048030 114.6379320 228.5401180
  44.0729150 115.1466130 228.8891280  44.4072370 113.8209300 228.2389960
  37.0927800 111.1960010 225.9047880  36.7527850 111.6735240 226.6614930
  36.3305120 110.7425130 225.5448980  40.3167070 114.6246740 219.3343730
  39.7483970 114.1764990 218.7079640  41.0256070 114.9839520 218.8008880
  48.6944690 107.5045180 233.7910500  49.0190460 106.7734840 234.3168480
  48.7301200 107.1858820 232.8891490  35.3936250 118.5258760 233.2110460
  35.0091040 117.8852430 233.8093420  35.7048440 119.2294880 233.7805190
  41.5433390 115.3735300 228.6919080  41.9103520 114.8993870 229.4380420
  41.3538450 116.2476870 229.0327420  34.4073880 110.1178990 224.8212550
  34.1220800 109.7534660 225.6591170  34.3452740 109.3859450 224.2075690
  39.3332760 114.4143940 231.0103290  39.0289830 115.2935920 231.2353650
  40.2879220 114.4743730 231.0460730  37.8614550 118.6204930 221.6070140
  37.0876810 118.0802550 221.4468860  38.5909180 118.1011540 221.2687900
  48.6202530 117.6170290 227.3996530  49.3401650 118.1125580 227.0092640
  48.4184350 116.9388180 226.7550400  44.0021330 117.6879350 233.2865530
  43.9358640 116.7675020 233.0323120  43.3726470 117.7854790 234.0010170
  37.9051950 118.2885310 225.2448950  38.4230620 117.4853570 225.1905840
  37.4535970 118.2264450 226.0865780  42.7921450 119.5551590 220.5176250
  43.1337150 120.2993820 220.0219570  41.9634160 119.8682710 220.8801080
  35.3896490 115.2546680 232.1574650  35.0311430 115.9200530 232.7447990
  35.0951050 114.4230230 232.5287270  38.5909610 115.7130920 235.0414200
  38.2909750 115.8588100 234.1442020  39.3620850 115.1536210 234.9487590
  43.9338060 120.5099920 233.0369330  43.9482600 119.5780880 232.8188240
  43.2263160 120.5959680 233.6759100  49.0675130 114.6939740 219.3067940
  48.9838850 115.1253960 218.4564380  49.7869320 115.1538090 219.7394760
  50.1449270 117.1507260 232.3837910  49.4197460 117.7436040 232.1867300
  50.6724730 117.1430800 231.5851280  50.0962380 121.5482000 222.0350070
  49.4538540 120.8937620 222.3093790  49.7093040 121.9537090 221.2590740
  45.6748860 118.8767430 225.8821760  46.0272680 118.2795560 225.2223130
  44.7911190 118.5511660 226.0530010  41.7612140 119.6365120 223.2892170
  42.4483270 120.1834330 223.6699760  40.9744560 120.1805850 223.3241780
  33.9004540 115.2537940 218.7809250  34.7699390 115.5362740 219.0645170
  33.4094860 116.0673810 218.6658060  41.0639350 116.6411150 222.9017530
  41.5202130 117.4516400 223.1277720  40.7127560 116.3234290 223.7336020
  43.3671960 122.1517490 230.1309830  44.0114180 122.3576870 230.8083250
  43.7301400 121.3905890 229.6780680  44.6404040 120.1549840 228.8487280
  45.2826270 119.4543000 228.9619450  45.1653390 120.9348280 228.6684170
  48.4859760 120.4398460 218.5726420  48.2597340 119.7228900 219.1651060
  48.0955960 120.1910900 217.7348170  46.4141660 120.9544740 232.0523340
  46.7497900 121.5411430 232.7301260  45.4942000 120.8237450 232.2821130
  34.2675790 124.4665320 219.3470880  34.6273430 125.0654660 218.6928150
  34.1268130 125.0125210 220.1205910  33.9645060 108.7439920 232.8346750
  33.2503580 108.9436840 233.4399360  34.3840100 107.9679490 233.2061550
  48.0676010 118.3570400 220.2340580  47.7797710 118.8183090 221.0218460
  48.8628180 117.8968170 220.5024800  34.2517650 122.7320180 233.8213280
  34.3608770 121.7914920 233.6808670  33.5998210 122.9974930 233.1727010
  42.2430240 121.0036070 235.2211400  41.9227110 120.2845310 235.7657090
  41.5688600 121.6791140 235.2947460  40.2844410 121.8496520 220.1644550
  40.2754510 122.5826210 219.5489060  39.3642770 121.6028100 220.2571510
  35.8851050 117.0711410 220.9091310  35.2779000 117.8110310 220.9186610
  36.3600400 117.1610770 220.0829510  45.4583840 111.2362230 230.5848200
  45.8264660 110.4157440 230.9127770  44.5982040 111.2964120 231.0003850
  43.2704010 121.9124760 218.8269740  43.3715990 121.7088750 217.8971720
  42.3705750 121.6583040 219.0317520  42.4185830 113.8901820 230.8086170
  42.9171080 114.3647640 231.4738020  42.5608780 112.9665340 231.0156200
  41.9122120 124.4311080 223.5217410  42.1663620 124.3932470 222.5996780
  40.9634600 124.3044410 223.5145660  49.6252690 110.1069780 231.6514560
  49.1226290 110.8475180 231.9908370  50.4409350 110.4953780 231.3351350
  47.9174700 115.3502960 225.0975920  46.9764840 115.3653190 225.2723610
  48.2318770 114.5638920 225.5436220  37.8956340 117.0322560 218.6579880
  38.6619610 116.9203920 219.2205310  37.9731030 116.3360530 218.0056650
  36.5903100 114.4647630 219.3412770  36.6706690 113.5175140 219.4530170
  37.4822850 114.7954510 219.4473430  49.9200280 122.5211810 226.7730180
  50.0447700 123.3442980 227.2453990  50.7865840 122.3102540 226.4254330
  37.3917810 124.6143020 226.4447310  38.1280290 124.0658480 226.7155880
  37.7758730 125.4799030 226.3053300  34.2763290 120.6816590 222.3188820
  33.3503070 120.9237730 222.3094230  34.7419720 121.5090850 222.1973570
  36.3976090 123.7989090 235.6332890  37.1988820 124.1201140 236.0468290
  35.8827910 123.4384670 236.3552800  40.5020120 123.7873330 218.2672880
  41.2948730 124.0762160 217.8154670  39.9824470 123.3565500 217.5885360
  45.2340720 119.9068960 235.5808300  44.6278880 119.9300560 234.8404050
  44.9294830 119.1752000 236.1175550  46.6641090 123.6349250 234.1917710
  47.6162840 123.5507270 234.1417950  46.5169310 124.2990960 234.8651500
  49.5550290 123.0143460 219.6909620  49.2691800 122.6008600 218.8763800
  49.3569840 123.9431170 219.5710140  34.1173900 116.2862550 234.5768940
  34.6212920 115.7069830 235.1485170  33.3781320 116.5702780 235.1145310
  41.0197520 119.0076740 218.1315230  40.9148160 118.3929090 218.8576610
  40.8521740 118.4842630 217.3478240  41.1711840 117.6933540 234.1104460
  40.4057510 118.2618540 234.0259130  41.3527800 117.4009750 233.2172690
  44.2600250 118.0696770 218.7357220  43.7110350 118.5166070 219.3799960
  44.8819510 117.5646020 219.2594890  48.3135190 119.4238870 234.6679480
  49.0544660 119.7614630 234.1646940  47.5507870 119.5930930 234.1149250
  36.1496980 114.4292140 235.4719010  36.1902320 114.1306010 236.3804240
  37.0042480 114.8299750 235.3126530  39.9275370 117.0287690 220.6322520
  40.3491790 116.8627560 221.4753910  40.0526210 116.2187920 220.1377660
  38.0902790 113.0084240 233.4393500  37.5599250 112.5175190 232.8116840
  38.7590860 113.4368440 232.9051430  42.4403010 116.0525300 217.8799620
  42.9608670 115.3374320 217.5140770  43.0871410 116.6911170 218.1800130
  46.9880850 117.4753700 233.2034690  47.4021870 117.6298780 234.0525110
  46.0531850 117.6008920 233.3660470  47.4603020 114.8149860 235.2073840
  48.0423790 114.0602180 235.1194320  47.6364790 115.3457300 234.4305320
  38.5775090 109.9746610 233.5190790  38.4831960 109.3567360 232.7941660
  37.9972480 110.7012900 233.2920700  41.7496080 117.4274180 231.1730620
  42.1684190 118.2706910 231.0006860  40.8304710 117.5646220 230.9437400
  44.0859980 115.1590360 232.5568460  44.2056190 114.5631500 233.2963300
  44.9453980 115.1960050 232.1369760  46.4247880 115.7127550 231.1330970
  45.8983100 116.2370170 230.5296110  46.7679220 116.3454940 231.7640700
  39.6003500 123.7327190 232.2888350  39.0624590 124.4573250 231.9697050
  39.8537460 123.2557530 231.4985690  40.8528750 111.7011710 233.8144280
  41.4428440 111.3927560 234.5022100  40.0348990 111.2291460 233.9704180
  45.6722180 111.3177520 234.0477300  44.9837700 110.6559060 233.9827290
  46.3928200 110.8715790 234.4925760  42.4565710 124.9678400 232.5475000
  42.3824410 125.8713540 232.8547370  41.5544550 124.6490300 232.5197070
  43.0051040 124.1336910 220.1701360  43.9001830 124.4721880 220.1920120
  43.0368670 123.4116320 219.5425640  36.6447200 119.5063960 218.3988360
  37.0822070 120.0493630 219.0545940  37.1294930 118.6810910 218.4084700
  33.8593000 122.2952990 225.8508620  34.1896010 121.4274050 225.6187260
  34.2884000 122.5011510 226.6813580  38.4554920 120.6262000 223.5110590
  38.1550460 120.5026970 224.4114500  38.3492410 119.7670590 223.1026320
  34.3483210 123.1623580 228.5890250  33.9114200 123.3424380 229.4214400
  34.9160890 123.9198200 228.4471970  49.9845390 122.6640580 232.8767560
  49.3847380 122.7233140 232.1331480  50.1139290 121.7245560 233.0064410
  51.2246840 120.4058400 218.2137270  50.3939800 120.4735050 218.6844500
  51.4018670 121.2962520 217.9104130  34.1807640 115.6743810 224.9479130
  33.5256480 115.4055450 224.3038830  35.0185590 115.5648290 224.4981110
  51.6863270 118.0055980 225.5613400  52.0572100 117.2223300 225.1549370
  52.3265200 118.6945080 225.3830700  48.6697030 119.3892560 230.9743720
  47.8556870 119.8189720 231.2369510  49.0771230 120.0010970 230.3612770
  50.7322470 117.4440250 217.8743990  51.0071310 118.3519130 217.7463210
  50.5433210 117.3802780 218.8105980  50.6287810 115.3809240 222.8673420
  50.2531410 114.6137170 222.4354710  49.8990930 115.7631940 223.3548350
  35.2183570 116.0596380 229.4882470  35.5856610 115.9723780 230.3678490
  34.6494390 115.2962930 229.3889330  50.0187430 114.5280760 232.5012940
  49.7873520 114.2993510 231.6010890  50.2791980 115.4480310 232.4557830
  34.7699570 112.9705470 233.3940890  33.8755620 112.9372230 233.7334600
  35.3097120 113.1692260 234.1592140  48.4575500 109.7537190 235.2792640
  49.3345680 109.7620590 235.6626640  48.4696340 109.0168030 234.6684990
  33.3945720 112.8842740 220.8904460  32.4909800 113.1472940 220.7156120
  33.8786340 113.1553910 220.1104420  49.9038770 113.6066730 226.1680660
  50.4276250 113.1129380 225.5370830  50.4898190 113.7417090 226.9128230
  50.0828490 113.6906600 229.6900210  49.1331200 113.6570140 229.8045200
  50.2641500 114.6006710 229.4549980  35.9372930 111.9408280 218.7998840
  36.6464630 111.5191500 218.3146120  35.2212870 112.0083510 218.1682190
  48.7273080 124.1411160 224.5011990  49.3232150 123.8195730 223.8246410
  48.9851230 123.6682980 225.2925260  35.0271280 107.4009470 230.4849430
  34.6786100 107.8573290 231.2507610  34.6958980 106.5066600 230.5671860
  36.6335650 120.5729070 234.6502620  36.5905280 120.2021980 235.5317080
  36.7646660 121.5106640 234.7904440  40.3341680 122.1288660 230.2512340
  40.0933040 122.3963220 229.3642860  41.2744320 122.2994390 230.3063200
  42.5396100 108.5921350 234.0068850  42.4784990 109.1843180 234.7564260
  43.4796480 108.4847310 233.8619110  45.1770660 108.2491410 233.6461140
  45.7911070 108.5670700 232.9842220  45.7220220 107.7640000 234.2657000
  51.5945840 124.1483040 231.0522980  51.1004120 124.5451910 230.3350110
  50.9859130 123.5232250 231.4460260  35.6991920 106.9285670 233.7600200
  36.2474910 106.7473720 232.9966310  35.7647230 106.1379780 234.2956510
  36.4723680 123.5191320 231.7700400  35.8784000 123.3876020 232.5090440
  36.4647520 122.6829460 231.3042500  49.2785290 124.7906460 228.3309720
  48.8188260 125.5422270 227.9567740  48.6497750 124.0712930 228.2724520
  36.1035910 120.8849700 230.7208440  35.3769970 120.2654990 230.6534390
  36.1645060 121.2790310 229.8506520  39.7081010 123.0994700 227.5057850
  40.2246030 122.4882060 226.9806110  40.3578390 123.6023480 227.9968860
  42.4476510 123.9903190 228.3326830  42.7354320 123.7357490 227.4559840
  42.9599730 123.4380550 228.9232400  34.3865910 124.2024090 223.9305200
  34.2187950 123.5694770 224.6287090  33.5200420 124.4083490 223.5799390
  35.9928610 122.8957320 221.3755340  35.4676230 123.2765350 220.6717300
  35.9173190 123.5208090 222.0965050  42.5148870 124.9119290 235.6995030
  43.4416180 124.6763560 235.7430990  42.4999300 125.7391290 235.2181060
  50.7493930 124.4544860 222.6969280  50.9246120 123.7682600 222.0530200
  50.0515500 124.9791910 222.3045950  39.7012480 107.5764040 235.4636910
  39.4196750 108.0797640 234.6997730  40.0832180 106.7785790 235.0979040
  38.5921580 124.8439700 220.2504590  39.3240400 124.5598980 219.7028480
  38.8515250 124.6052980 221.1403970  37.7536370 120.9604430 220.2550920
  37.1245250 121.4289530 220.8036750  37.8684200 120.1153650 220.6897110
  46.3027940 106.9917620 236.0417380  46.1893390 107.3112230 236.9368900
  47.1197680 107.3930130 235.7454660  49.0826430 124.1389150 235.5236070
  49.8751750 123.6438380 235.3162030  49.3759580 124.8179290 236.1311680
  35.7661910 112.0610810 202.9479540  34.8778610 112.4026780 202.8459420
  36.0503100 111.8611130 202.0560370  37.9423300 110.6442310 203.9817920
  38.0490050 111.5446040 204.2886680  37.0315660 110.5960280 203.6912570
  39.6099450 122.2817310 216.0290940  39.5814880 122.6860260 215.1619370
  39.4464420 121.3527670 215.8662540  36.1252380 114.9378020 203.9308060
  36.0049980 115.6640110 203.3189330  35.8153270 114.1680930 203.4535970
  51.5614270 123.0644410 217.3255110  52.0373990 123.5427300 218.0044190
  52.1821430 122.9961900 216.6000610  33.4427290 112.5794490 199.1039830
  33.3601960 113.5225250 199.2454820  33.0910350 112.4369400 198.2252180
  38.5909610 115.7130920 216.2670710  38.2909750 115.8588100 215.3698530
  39.3620850 115.1536210 216.1744100  34.2517650 122.7320180 215.0469790
  34.3608770 121.7914920 214.9065180  33.5998210 122.9974930 214.3983520
  42.2430240 121.0036070 216.4467910  41.9227110 120.2845310 216.9913600
  41.5688600 121.6791140 216.5203970  36.3976090 123.7989090 216.8589400
  37.1988820 124.1201140 217.2724800  35.8827910 123.4384670 217.5809310
  40.5020120 123.7873330 199.4929390  41.2948730 124.0762160 199.0411180
  39.9824470 123.3565500 198.8141870  45.2340720 119.9068960 216.8064810
  44.6278880 119.9300560 216.0660560  44.9294830 119.1752000 217.3432060
  46.6641090 123.6349250 215.4174220  47.6162840 123.5507270 215.3674460
  46.5169310 124.2990960 216.0908010  34.1173900 116.2862550 215.8025450
  34.6212920 115.7069830 216.3741680  33.3781320 116.5702780 216.3401820
  48.3135190 119.4238870 215.8935990  49.0544660 119.7614630 215.3903450
  47.5507870 119.5930930 215.3405760  36.1496980 114.4292140 216.6975520
  36.1902320 114.1306010 217.6060750  37.0042480 114.8299750 216.5383040
  47.4603020 114.8149860 216.4330350  48.0423790 114.0602180 216.3450830
  47.6364790 115.3457300 215.6561830  37.6217070 110.2021540 198.7915070
  37.9242970 110.2088970 197.8834220  38.3611660 109.8519400 199.2882730
  42.4565710 124.9678400 213.7731510  42.3824410 125.8713540 214.0803880
  41.5544550 124.6490300 213.7453580  49.9845390 122.6640580 214.1024070
  49.3847380 122.7233140 213.3587990  50.1139290 121.7245560 214.2320920
  33.3945720 112.8842740 202.1160970  32.4909800 113.1472940 201.9412630
  33.8786340 113.1553910 201.3360930  51.5945840 124.1483040 212.2779490
  51.1004120 124.5451910 211.5606620  50.9859130 123.5232250 212.6716770
  42.5148870 124.9119290 216.9251540  43.4416180 124.6763560 216.9687500
  42.4999300 125.7391290 216.4437570  49.0826430 124.1389150 216.7492580
  49.8751750 123.6438380 216.5418540  49.3759580 124.8179290 217.3568190
  37.3371220 121.1349010 190.5851680  37.6399260 120.2446750 190.4061900
  38.0814810 121.6919230 190.3573930  39.3169980 117.8922420 191.9836530
  38.9839360 118.5191340 192.6257600  39.4936660 118.4184300 191.2038200
  38.5289080 119.8603220 193.7985710  39.1463080 120.5354300 193.5170160
  37.6682200 120.2691200 193.7073210  46.9825410 123.1686760 190.4285530
  46.9952570 122.7649050 189.5607790  46.4300630 123.9434050 190.3246960
  48.2770830 119.8902980 185.5175700  48.1667160 118.9477310 185.6425120
  48.2739080 120.2518620 186.4038460  47.8488400 117.0788600 185.3773440
  47.2300820 116.7408150 184.7299740  47.8312850 116.4348360 186.0852630
  38.9847880 119.4682290 196.4704930  38.0876410 119.6922260 196.7178330
  39.0100750 119.5917230 195.5216330  33.7637750 118.1093160 190.9633210
  33.8418170 118.2441930 190.0188930  34.3779430 117.4009050 191.1561330
  46.0694720 123.3790870 186.3436930  46.5251670 122.5980250 186.6575550
  46.4087240 124.0897690 186.8878110  33.8197270 119.1507330 193.5027670
  33.9828310 118.6812690 192.6847040  34.2849720 118.6430890 194.1676510
  35.3936250 118.5258760 195.6623480  35.0091040 117.8852430 196.2606440
  35.7048440 119.2294880 196.2318210  43.3671960 122.1517490 192.5822850
  44.0114180 122.3576870 193.2596270  43.7301400 121.3905890 192.1293700
  44.6404040 120.1549840 191.3000300  45.2826270 119.4543000 191.4132470
  45.1653390 120.9348280 191.1197190  34.2517650 122.7320180 196.2726300
  34.3608770 121.7914920 196.1321690  33.5998210 122.9974930 195.6240030
  48.8245870 110.1919170 183.8448780  48.1959030 110.2964840 183.1307010
  48.3297790 110.4115950 184.6342660  47.9174700 115.3502960 187.5488940
  46.9764840 115.3653190 187.7236630  48.2318770 114.5638920 187.9949240
  49.9200280 122.5211810 189.2243200  50.0447700 123.3442980 189.6967010
  50.7865840 122.3102540 188.8767350  37.3917810 124.6143020 188.8960330
  38.1280290 124.0658480 189.1668900  37.7758730 125.4799030 188.7566320
  34.1173900 116.2862550 197.0281960  34.6212920 115.7069830 197.5998190
  33.3781320 116.5702780 197.5658330  42.4565710 124.9678400 194.9988020
  42.3824410 125.8713540 195.3060390  41.5544550 124.6490300 194.9710090
  33.8593000 122.2952990 188.3021640  34.1896010 121.4274050 188.0700280
  34.2884000 122.5011510 189.1326600  34.3483210 123.1623580 191.0403270
  33.9114200 123.3424380 191.8727420  34.9160890 123.9198200 190.8984990
  50.6803300 117.1505880 183.1684490  51.4422210 117.7202530 183.2744180
  50.6957670 116.5833080 183.9392800  50.7322470 117.4440250 180.3257010
  51.0071310 118.3519130 180.1976230  50.5433210 117.3802780 181.2619000
  50.6287810 115.3809240 185.3186440  50.2531410 114.6137170 184.8867730
  49.8990930 115.7631940 185.8061370  49.3938740 112.8640080 184.5586090
  49.8897860 112.6310950 185.3434970  49.1954810 112.0251920 184.1423730
  51.7116170 109.3308950 180.3329910  52.6365480 109.1990130 180.1248200
  51.6891960 109.4101770 181.2866360  51.7854660 110.1019610 182.9586620
  50.9906160 110.0364730 183.4879530  51.9897940 111.0370250 182.9471970
  48.7273080 124.1411160 186.9525010  49.3232150 123.8195730 186.2759430
  48.9851230 123.6682980 187.7438280  36.6335650 120.5729070 197.1015640
  36.5905280 120.2021980 197.9830100  36.7646660 121.5106640 197.2417460
  36.1035910 120.8849700 193.1721460  35.3769970 120.2654990 193.1047410
  36.1645060 121.2790310 192.3019540  42.4476510 123.9903190 190.7839850
  42.7354320 123.7357490 189.9072860  42.9599730 123.4380550 191.3745420
  50.0813160 108.0631730 187.4194270  50.0201560 107.1192950 187.2725290
  50.8605190 108.1711820 187.9647730  34.3865910 124.2024090 186.3818220
  34.2187950 123.5694770 187.0800110  33.5200420 124.4083490 186.0312410
  49.1967320 107.2144150 183.3875740  49.3917950 108.1127600 183.6543170
  48.4097190 106.9831230 183.8808690  50.7493930 124.4544860 185.1482300
  50.9246120 123.7682600 184.5043220  50.0515500 124.9791910 184.7558970
  33.3945720 112.8842740 164.5673990  32.4909800 113.1472940 164.3925650
  33.8786340 113.1553910 163.7873950  35.7661910 112.0610810 146.6249070
  34.8778610 112.4026780 146.5228950  36.0503100 111.8611130 145.7329900
  33.8221420 119.0503080 145.1305580  33.4449400 119.5390180 144.3990480
  34.0794490 119.7228360 145.7612110  33.2557060 108.6374370 151.5706640
  32.9670110 109.2077230 152.2831620  34.0002820 108.1578820 151.9337870
  33.4427290 112.5794490 142.7809360  33.3601960 113.5225250 142.9224350
  33.0910350 112.4369400 141.9021710  34.4073880 110.1178990 149.7238590
  34.1220800 109.7534660 150.5617210  34.3452740 109.3859450 149.1101730
  49.0675130 114.6939740 144.2093980  48.9838850 115.1253960 143.3590420
  49.7869320 115.1538090 144.6420800  33.9004540 115.2537940 143.6835290
  34.7699390 115.5362740 143.9671210  33.4094860 116.0673810 143.5684100
  35.8851050 117.0711410 145.8117350  35.2779000 117.8110310 145.8212650
  36.3600400 117.1610770 144.9855550  37.8956340 117.0322560 143.5605920
  38.6619610 116.9203920 144.1231350  37.9731030 116.3360530 142.9082690
  36.5903100 114.4647630 144.2438810  36.6706690 113.5175140 144.3556210
  37.4822850 114.7954510 144.3499470  36.6447200 119.5063960 143.3014400
  37.0822070 120.0493630 143.9571980  37.1294930 118.6810910 143.3110740
  50.7322470 117.4440250 142.7770030  51.0071310 118.3519130 142.6489250
  50.5433210 117.3802780 143.7132020  33.3945720 112.8842740 145.7930500
  32.4909800 113.1472940 145.6182160  33.8786340 113.1553910 145.0130460
  35.9372930 111.9408280 143.7024880  36.6464630 111.5191500 143.2172160
  35.2212870 112.0083510 143.0708230  35.5847090 107.9947610 142.7427530
  36.3075220 108.5356550 143.0608750  35.8571610 107.7211030 141.8669070
  51.7116170 109.3308950 142.7842930  52.6365480 109.1990130 142.5761220
  51.6891960 109.4101770 143.7379380  51.7854660 110.1019610 145.4099640
  50.9906160 110.0364730 145.9392550  51.9897940 111.0370250 145.3984990
  50.0813160 108.0631730 149.8707290  50.0201560 107.1192950 149.7238310
  50.8605190 108.1711820 150.4160750  49.1967320 107.2144150 145.8388760
  49.3917950 108.1127600 146.1056190  48.4097190 106.9831230 146.3321710
  50.7493930 124.4544860 147.5995320  50.9246120 123.7682600 146.9556240
  50.0515500 124.9791910 147.2071990  50.9647520 120.2557260 139.3881160
  51.0910580 120.0169140 138.4698340  51.0068900 119.4241800 139.8603240
  50.8171530 112.3089720 140.3530900  50.2015800 112.8169390 139.8246360
  50.4967950 111.4088050 140.2956840  33.8197270 119.1507330 137.1797200
  33.9828310 118.6812690 136.3616570  34.2849720 118.6430890 137.8446040
  47.8790360 112.3690560 138.9489750  47.0283950 112.0696310 139.2698820
  47.7192150 112.6132570 138.0373570  44.9740070 113.8692310 141.0488540
  45.2993480 113.0356060 140.7090770  45.7620400 114.3920830 141.1966870
  35.9540010 110.7145910 138.7633070  35.5603400 111.5621120 138.9705850
  35.2658410 110.0772280 138.9541710  42.5285060 110.7980880 141.8329810
  41.8383380 110.6053080 142.4675900  43.2717360 111.0815520 142.3654110
  35.3936250 118.5258760 139.3393010  35.0091040 117.8852430 139.9375970
  35.7048440 119.2294880 139.9087740  35.3896490 115.2546680 138.2857200
  35.0311430 115.9200530 138.8730540  35.0951050 114.4230230 138.6569820
  42.4185830 113.8901820 136.9368720  42.9171080 114.3647640 137.6020570
  42.5608780 112.9665340 137.1438750  34.1173900 116.2862550 140.7051490
  34.6212920 115.7069830 141.2767720  33.3781320 116.5702780 141.2427860
  36.1496980 114.4292140 141.6001560  36.1902320 114.1306010 142.5086790
  37.0042480 114.8299750 141.4409080  38.0902790 113.0084240 139.5676050
  37.5599250 112.5175190 138.9399390  38.7590860 113.4368440 139.0333980
  33.8593000 122.2952990 131.9791170  34.1896010 121.4274050 131.7469810
  34.2884000 122.5011510 132.8096130  50.0187430 114.5280760 138.6295490
  49.7873520 114.2993510 137.7293440  50.2791980 115.4480310 138.5840380
  34.7699570 112.9705470 139.5223440  33.8755620 112.9372230 139.8617150
  35.3097120 113.1692260 140.2874690  48.4575500 109.7537190 141.4075190
  49.3345680 109.7620590 141.7909190  48.4696340 109.0168030 140.7967540
  35.6991920 106.9285670 139.8882750  36.2474910 106.7473720 139.1248860
  35.7647230 106.1379780 140.4239060  39.7012480 107.5764040 141.5919460
  39.4196750 108.0797640 140.8280280  40.0832180 106.7785790 141.2261590
  35.7661910 112.0610810 109.0762090  34.8778610 112.4026780 108.9741970
  36.0503100 111.8611130 108.1842920  33.8221420 119.0503080 107.5818600
  33.4449400 119.5390180 106.8503500  34.0794490 119.7228360 108.2125130
  43.8060190 111.7885300 106.7731390  42.8663860 111.9499260 106.8583850
  44.1243450 112.5070980 106.2267380  49.6070240 107.5718220 105.6013270
  49.2942900 107.6645050 106.5012340  50.3682710 108.1499250 105.5510700
  41.7074860 107.9023790 108.3220110  41.0829040 107.8983660 109.0473420
  41.6204980 107.0354750 107.9256080  33.2557060 108.6374370 114.0219660
  32.9670110 109.2077230 114.7344640  34.0002820 108.1578820 114.3850890
  33.4427290 112.5794490 105.2322380  33.3601960 113.5225250 105.3737370
  33.0910350 112.4369400 104.3534730  41.3045570 112.3145600 107.2899490
  41.4258390 112.2732080 108.2385310  40.9194080 113.1769750 107.1346220
  40.3167070 114.6246740 106.6882790  39.7483970 114.1764990 106.0618700
  41.0256070 114.9839520 106.1547940  34.4073880 110.1178990 112.1751610
  34.1220800 109.7534660 113.0130230  34.3452740 109.3859450 111.5614750
  49.0675130 114.6939740 106.6607000  48.9838850 115.1253960 105.8103440
  49.7869320 115.1538090 107.0933820  33.9004540 115.2537940 106.1348310
  34.7699390 115.5362740 106.4184230  33.4094860 116.0673810 106.0197120
  35.8851050 117.0711410 108.2630370  35.2779000 117.8110310 108.2725670
  36.3600400 117.1610770 107.4368570  38.9964920 110.7790200 107.5383410
  39.8455450 111.2160350 107.4723600  38.6296190 111.0910460 108.3655470
  37.8956340 117.0322560 106.0118940  38.6619610 116.9203920 106.5744370
  37.9731030 116.3360530 105.3595710  36.5903100 114.4647630 106.6951830
  36.6706690 113.5175140 106.8069230  37.4822850 114.7954510 106.8012490
  42.4403010 116.0525300 105.2338680  42.9608670 115.3374320 104.8679830
  43.0871410 116.6911170 105.5339190  38.8234270 113.1020920 104.9319740
  38.6223330 112.2388280 105.2933080  38.6526320 113.0154280 103.9941340
  46.3022580 107.9129150 107.4606620  46.5824870 107.0697050 107.8166040
  45.5288310 108.1452260 107.9745370  37.6217070 110.2021540 104.9197620
  37.9242970 110.2088970 104.0116770  38.3611660 109.8519400 105.4165280
  40.8402000 109.1456160 105.9053820  40.4924000 108.4680150 105.3256270
  41.0414770 108.6845670 106.7197210  36.6447200 119.5063960 105.7527420
  37.0822070 120.0493630 106.4085000  37.1294930 118.6810910 105.7623760
  50.6803300 117.1505880 108.0710530  51.4422210 117.7202530 108.1770220
  50.6957670 116.5833080 108.8418840  50.7322470 117.4440250 105.2283050
  51.0071310 118.3519130 105.1002270  50.5433210 117.3802780 106.1645040
  47.1298080 110.4685100 106.5236680  47.5482960 110.2816080 105.6833340
  46.8234140 109.6164150 106.8339610  33.3945720 112.8842740 108.2443520
  32.4909800 113.1472940 108.0695180  33.8786340 113.1553910 107.4643480
  35.9372930 111.9408280 106.1537900  36.6464630 111.5191500 105.6685180
  35.2212870 112.0083510 105.5221250  35.5847090 107.9947610 105.1940550
  36.3075220 108.5356550 105.5121770  35.8571610 107.7211030 104.3182090
  51.7116170 109.3308950 105.2355950  52.6365480 109.1990130 105.0274240
  51.6891960 109.4101770 106.1892400  35.0093930 108.0340870 108.7876120
  35.7673290 108.1469750 108.2140150  34.5471100 108.8710070 108.7419550
  49.1967320 107.2144150 108.2901780  49.3917950 108.1127600 108.5569210
  48.4097190 106.9831230 108.7834730  37.3819080 108.5604920 107.3278090
  37.9111840 107.7734720 107.1986040  38.0147400 109.2396110 107.5613620
  39.5756920 108.2980060 110.3823480  38.9459660 107.5967370 110.5493610
  39.0362060 109.0584190 110.1656640  37.3569960 117.1008920  96.5176210
  36.5254840 116.8457630  96.9172720  37.9650940 117.1719690  97.2534130
  37.3371220 121.1349010  96.7134230  37.6399260 120.2446750  96.5344450
  38.0814810 121.6919230  96.4856480  33.7294920 114.6616460  96.1858300
  34.3011030 113.8938660  96.1861940  33.7296460 114.9605220  95.2764910
  43.5874870 123.4807310  94.0403570  42.9686310 123.9364810  93.4698010
  44.4426650 123.6358770  93.6393270  42.7813120 119.4646300  95.6470610
  42.7121400 118.5236240  95.4859740  43.5432980 119.5547710  96.2193180
  34.9719790 110.0700820  97.9727230  34.7922630 109.1726570  98.2529990
  34.5699870 110.6172690  98.6474180  37.9423300 110.6442310  91.3356980
  38.0490050 111.5446040  91.6425740  37.0315660 110.5960280  91.0451630
  35.5906460 112.5661320  96.5809570  36.2716570 112.8299690  97.1996970
  35.2754510 111.7262190  96.9147580  38.0667130 108.2527240  99.9345580
  38.0685570 108.7699630  99.1291480  37.2371440 107.7757420  99.9115510
  39.3169980 117.8922420  98.1119080  38.9839360 118.5191340  98.7540150
  39.4936660 118.4184300  97.3320750  37.7482460 109.9637200  97.9416030
  38.0899270 110.8079250  97.6469900  36.8098270 110.1120940  98.0581370
  38.5289080 119.8603220  99.9268260  39.1463080 120.5354300  99.6452710
  37.6682200 120.2691200  99.8355760  33.8221420 119.0503080  88.8075110
  33.4449400 119.5390180  88.0760010  34.0794490 119.7228360  89.4381640
  41.4310350 107.4519470  94.2660620  41.7385330 106.8966360  93.5496120
  40.5011050 107.5863930  94.0833610  39.8929450 119.7300600  95.9479680
  39.5957740 119.1246070  95.2687460  40.8429270 119.7677910  95.8369040
  38.1376370 112.8176250  97.5639510  38.6890960 112.9271590  96.7892760
  38.6519880 113.1913850  98.2794740  38.9847880 119.4682290 102.5987480
  38.0876410 119.6922260 102.8460880  39.0100750 119.5917230 101.6498880
  37.8119100 116.3395610 101.1744850  37.6726870 117.2118410 101.5432250
  36.9300460 115.9968420 101.0292790  33.7637750 118.1093160  97.0915760
  33.8418170 118.2441930  96.1471480  34.3779430 117.4009050  97.2843880
  33.8197270 119.1507330  99.6310220  33.9828310 118.6812690  98.8129590
  34.2849720 118.6430890 100.2959060  38.5916040 108.2813090  94.6670790
  38.1484190 109.0622630  94.3355310  39.1501030 108.6042980  95.3741730
  42.8785850 111.1481610 100.2706110  42.4165220 111.3564630 101.0826050
  42.4763960 110.3340960  99.9676780  44.9740070 113.8692310 103.5001560
  45.2993480 113.0356060 103.1603790  45.7620400 114.3920830 103.6479890
  40.6291940 108.8260420  96.5260390  40.9264270 109.7323250  96.4452410
  41.1777500 108.3379200  95.9119960  38.3830260 113.4046660  92.3952040
  38.1571180 113.1883830  93.2998660  37.6022790 113.8375120  92.0498010
  40.8229470 114.3032240 103.0612310  40.7273070 113.3626970 102.9112710
  41.6661450 114.5247310 102.6660380  35.9540010 110.7145910 101.2146090
  35.5603400 111.5621120 101.4218870  35.2658410 110.0772280 101.4054730
  42.5285060 110.7980880 104.2842830  41.8383380 110.6053080 104.9188920
  43.2717360 111.0815520 104.8167130  33.2557060 108.6374370  95.2476170
  32.9670110 109.2077230  95.9601150  34.0002820 108.1578820  95.6107400
  44.8048030 114.6379320  97.1196750  44.0729150 115.1466130  97.4686850
  44.4072370 113.8209300  96.8185530  37.0927800 111.1960010  94.4843450
  36.7527850 111.6735240  95.2410500  36.3305120 110.7425130  94.1244550
  48.6944690 107.5045180 102.3706070  49.0190460 106.7734840 102.8964050
  48.7301200 107.1858820 101.4687060  35.3936250 118.5258760 101.7906030
  35.0091040 117.8852430 102.3888990  35.7048440 119.2294880 102.3600760
  34.4073880 110.1178990  93.4008120  34.1220800 109.7534660  94.2386740
  34.3452740 109.3859450  92.7871260  39.3332760 114.4143940  99.5898860
  39.0289830 115.2935920  99.8149220  40.2879220 114.4743730  99.6256300
  44.0021330 117.6879350 101.8661100  43.9358640 116.7675020 101.6118690
  43.3726470 117.7854790 102.5805740  37.9051950 118.2885310  93.8244520
  38.4230620 117.4853570  93.7701410  37.4535970 118.2264450  94.6661350
  35.3896490 115.2546680 100.7370220  35.0311430 115.9200530 101.3243560
  35.0951050 114.4230230 101.1082840  38.5909610 115.7130920 103.6209770
  38.2909750 115.8588100 102.7237590  39.3620850 115.1536210 103.5283160
  50.1449270 117.1507260 100.9633480  49.4197460 117.7436040 100.7662870
  50.6724730 117.1430800 100.1646850  36.9651130 106.9848800  91.9535620
  36.8365760 106.9766700  92.9020540  36.1413150 107.3231890  91.6026630
  44.6404040 120.1549840  97.4282850  45.2826270 119.4543000  97.5415020
  45.1653390 120.9348280  97.2479740  34.2675790 124.4665320  87.9266450
  34.6273430 125.0654660  87.2723720  34.1268130 125.0125210  88.7001480
  33.9645060 108.7439920 101.4142320  33.2503580 108.9436840 102.0194930
  34.3840100 107.9679490 101.7857120  34.2517650 122.7320180 102.4008850
  34.3608770 121.7914920 102.2604240  33.5998210 122.9974930 101.7522580
  35.8851050 117.0711410  89.4886880  35.2779000 117.8110310  89.4982180
  36.3600400 117.1610770  88.6625080  42.4185830 113.8901820  99.3881740
  42.9171080 114.3647640 100.0533590  42.5608780 112.9665340  99.5951770
  37.3917810 124.6143020  95.0242880  38.1280290 124.0658480  95.2951450
  37.7758730 125.4799030  94.8848870  36.3976090 123.7989090 104.2128460
  37.1988820 124.1201140 104.6263860  35.8827910 123.4384670 104.9348370
  34.1173900 116.2862550 103.1564510  34.6212920 115.7069830 103.7280740
  33.3781320 116.5702780 103.6940880  41.1711840 117.6933540 102.6900030
  40.4057510 118.2618540 102.6054700  41.3527800 117.4009750 101.7968260
  36.1496980 114.4292140 104.0514580  36.1902320 114.1306010 104.9599810
  37.0042480 114.8299750 103.8922100  38.0902790 113.0084240 102.0189070
  37.5599250 112.5175190 101.3912410  38.7590860 113.4368440 101.4847000
  46.9880850 117.4753700 101.7830260  47.4021870 117.6298780 102.6320680
  46.0531850 117.6008920 101.9456040  38.5775090 109.9746610 102.0986360
  38.4831960 109.3567360 101.3737230  37.9972480 110.7012900 101.8716270
  41.3436530 108.5319850  99.1313750  40.8953830 108.5544110  98.2859300
  40.7101730 108.1338870  99.7284050  41.7496080 117.4274180  99.7526190
  42.1684190 118.2706910  99.5802430  40.8304710 117.5646220  99.5232970
  44.0859980 115.1590360 101.1364030  44.2056190 114.5631500 101.8758870
  44.9453980 115.1960050 100.7165330  46.4247880 115.7127550  99.7126540
  45.8983100 116.2370170  99.1091680  46.7679220 116.3454940 100.3436270
  39.6003500 123.7327190 100.8683920  39.0624590 124.4573250 100.5492620
  39.8537460 123.2557530 100.0781260  40.8528750 111.7011710 102.3939850
  41.4428440 111.3927560 103.0817670  40.0348990 111.2291460 102.5499750
  45.6722180 111.3177520 102.6272870  44.9837700 110.6559060 102.5622860
  46.3928200 110.8715790 103.0721330  36.6447200 119.5063960  86.9783930
  37.0822070 120.0493630  87.6341510  37.1294930 118.6810910  86.9880270
  38.4554920 120.6262000  92.0906160  38.1550460 120.5026970  92.9910070
  38.3492410 119.7670590  91.6821890  34.3483210 123.1623580  97.1685820
  33.9114200 123.3424380  98.0009970  34.9160890 123.9198200  97.0267540
  34.1807640 115.6743810  93.5274700  33.5256480 115.4055450  92.8834400
  35.0185590 115.5648290  93.0776680  35.2183570 116.0596380  98.0678040
  35.5856610 115.9723780  98.9474060  34.6494390 115.2962930  97.9684900
  34.7699570 112.9705470 101.9736460  33.8755620 112.9372230 102.3130170
  35.3097120 113.1692260 102.7387710  48.4575500 109.7537190 103.8588210
  49.3345680 109.7620590 104.2422210  48.4696340 109.0168030 103.2480560
  35.2739280 107.2453800  96.3219680  35.9215470 106.6951180  95.8814840
  35.6941120 107.4996950  97.1435490  51.7116170 109.3308950  86.4612460
  52.6365480 109.1990130  86.2530750  51.6891960 109.4101770  87.4148910
  35.0271280 107.4009470  99.0645000  34.6786100 107.8573290  99.8303180
  34.6958980 106.5066600  99.1467430  36.6335650 120.5729070 103.2298190
  36.5905280 120.2021980 104.1112650  36.7646660 121.5106640 103.3700010
  42.5396100 108.5921350 102.5864420  42.4784990 109.1843180 103.3359830
  43.4796480 108.4847310 102.4414680  45.1770660 108.2491410 102.2256710
  45.7911070 108.5670700 101.5637790  45.7220220 107.7640000 102.8452570
  35.6991920 106.9285670 102.3395770  36.2474910 106.7473720 101.5761880
  35.7647230 106.1379780 102.8752080  36.4723680 123.5191320 100.3495970
  35.8784000 123.3876020 101.0886010  36.4647520 122.6829460  99.8838070
  36.1035910 120.8849700  99.3004010  35.3769970 120.2654990  99.2329960
  36.1645060 121.2790310  98.4302090  39.7081010 123.0994700  96.0853420
  40.2246030 122.4882060  95.5601680  40.3578390 123.6023480  96.5764430
  43.6653520 107.7293390  97.4918910  42.8825310 108.2038890  97.7715670
  43.3716450 106.8248220  97.3832090  34.3865910 124.2024090  92.5100770
  34.2187950 123.5694770  93.2082660  33.5200420 124.4083490  92.1594960
  35.0093930 108.0340870  90.0132630  35.7673290 108.1469750  89.4396660
  34.5471100 108.8710070  89.9676060  35.9928610 122.8957320  89.9550910
  35.4676230 123.2765350  89.2512870  35.9173190 123.5208090  90.6760620
  39.5756920 108.2980060  91.6079990  38.9459660 107.5967370  91.7750120
  39.0362060 109.0584190  91.3913150  46.3027940 106.9917620 104.6212950
  46.1893390 107.3112230 105.5164470  47.1197680 107.3930130 104.3250230
  37.3569960 117.1008920  77.7432720  36.5254840 116.8457630  78.1429230
  37.9650940 117.1719690  78.4790640  35.7661910 112.0610810  71.5275110
  34.8778610 112.4026780  71.4254990  36.0503100 111.8611130  70.6355940
  33.7294920 114.6616460  77.4114810  34.3011030 113.8938660  77.4118450
  33.7296460 114.9605220  76.5021420  34.9719790 110.0700820  79.1983740
  34.7922630 109.1726570  79.4786500  34.5699870 110.6172690  79.8730690
  43.8118290 112.2716680  77.0996050  44.1883110 111.3988560  76.9869720
  43.7137800 112.6075380  76.2086490  37.9423300 110.6442310  72.5613490
  38.0490050 111.5446040  72.8682250  37.0315660 110.5960280  72.2708140
  35.5906460 112.5661320  77.8066080  36.2716570 112.8299690  78.4253480
  35.2754510 111.7262190  78.1404090  39.7831030 113.6128680  76.8938670
  40.2909250 114.1109650  77.5343690  40.3144270 112.8363880  76.7178030
  51.8841960 111.7833870  80.5968020  51.1794130 112.1715580  80.0783130
  52.1499880 112.4784160  81.1988950  44.4538220 118.3646550  72.6591990
  43.8355490 118.8296000  72.0954710  44.9661470 119.0574030  73.0761500
  39.3169980 117.8922420  79.3375590  38.9839360 118.5191340  79.9796660
  39.4936660 118.4184300  78.5577260  47.8303890 111.7067500  76.8051930
  47.1259460 111.9952390  77.3855040  48.1916050 112.5167610  76.4451490
  38.5289080 119.8603220  81.1524770  39.1463080 120.5354300  80.8709220
  37.6682200 120.2691200  81.0612270  33.8221420 119.0503080  70.0331620
  33.4449400 119.5390180  69.3016520  34.0794490 119.7228360  70.6638150
  43.8191110 115.5168300  72.2277250  42.8920390 115.4505680  72.4565720
  43.9715930 116.4548430  72.1132490  47.8488400 117.0788600  72.7312500
  47.2300820 116.7408150  72.0838800  47.8312850 116.4348360  73.4391690
  47.2914960 113.2573140  80.1478310  46.8786140 114.0826850  80.4018300
  46.5590910 112.6718180  79.9554670  39.4247750 116.0433040  75.0096980
  39.0204750 115.3310290  74.5142880  39.5110870 115.6986280  75.8985020
  46.0253100 116.3175410  69.7385250  46.4646380 115.4797840  69.5923070
  46.7381520 116.9504810  69.8249390  36.1252380 114.9378020  72.5103630
  36.0049980 115.6640110  71.8984900  35.8153270 114.1680930  72.0331540
  33.7637750 118.1093160  78.3172270  33.8418170 118.2441930  77.3727990
  34.3779430 117.4009050  78.5100390  35.0085380 119.8093350  74.7278450
  34.6013460 119.9507940  73.8732050  35.8998390 119.5253510  74.5249660
  39.2807040 124.0239130  72.8401120  39.1049520 123.1074670  72.6268920
  38.4262780 124.3826420  73.0798920  46.5044790 121.7528160  69.6227500
  45.8109950 121.7505450  68.9629780  47.2467650 121.3287480  69.1921670
  33.8197270 119.1507330  80.8566730  33.9828310 118.6812690  80.0386100
  34.2849720 118.6430890  81.5215570  38.3830260 113.4046660  73.6208550
  38.1571180 113.1883830  74.5255170  37.6022790 113.8375120  73.2754520
  45.6128020 113.4110030  72.2199200  45.0136910 114.1345830  72.0362820
  46.1607630 113.3486810  71.4375650  44.2192890 112.0473570  74.2502480
  44.6122460 112.3645770  73.4371170  44.5809740 111.1685450  74.3647000
  33.2557060 108.6374370  76.4732680  32.9670110 109.2077230  77.1857660
  34.0002820 108.1578820  76.8363910  33.4427290 112.5794490  67.6835400
  33.3601960 113.5225250  67.8250390  33.0910350 112.4369400  66.8047750
  44.8048030 114.6379320  78.3453260  44.0729150 115.1466130  78.6943360
  44.4072370 113.8209300  78.0442040  41.3045570 112.3145600  69.7412510
  41.4258390 112.2732080  70.6898330  40.9194080 113.1769750  69.5859240
  40.3167070 114.6246740  69.1395810  39.7483970 114.1764990  68.5131720
  41.0256070 114.9839520  68.6060960  35.3936250 118.5258760  83.0162540
  35.0091040 117.8852430  83.6145500  35.7048440 119.2294880  83.5857270
  34.4073880 110.1178990  74.6264630  34.1220800 109.7534660  75.4643250
  34.3452740 109.3859450  74.0127770  37.8614550 118.6204930  71.4122220
  37.0876810 118.0802550  71.2520940  38.5909180 118.1011540  71.0739980
  37.9051950 118.2885310  75.0501030  38.4230620 117.4853570  74.9957920
  37.4535970 118.2264450  75.8917860  42.7921450 119.5551590  70.3228330
  43.1337150 120.2993820  69.8271650  41.9634160 119.8682710  70.6853160
  35.3896490 115.2546680  81.9626730  35.0311430 115.9200530  82.5500070
  35.0951050 114.4230230  82.3339350  50.0962380 121.5482000  71.8402150
  49.4538540 120.8937620  72.1145870  49.7093040 121.9537090  71.0642820
  33.9004540 115.2537940  68.5861330  34.7699390 115.5362740  68.8697250
  33.4094860 116.0673810  68.4710140  41.0639350 116.6411150  72.7069610
  41.5202130 117.4516400  72.9329800  40.7127560 116.3234290  73.5388100
  48.4859760 120.4398460  68.3778500  48.2597340 119.7228900  68.9703140
  48.0955960 120.1910900  67.5400250  34.2675790 124.4665320  69.1522960
  34.6273430 125.0654660  68.4980230  34.1268130 125.0125210  69.9257990
  48.0676010 118.3570400  70.0392660  47.7797710 118.8183090  70.8270540
  48.8628180 117.8968170  70.3076880  34.2517650 122.7320180  83.6265360
  34.3608770 121.7914920  83.4860750  33.5998210 122.9974930  82.9779090
  40.2844410 121.8496520  69.9696630  40.2754510 122.5826210  69.3541140
  39.3642770 121.6028100  70.0623590  35.8851050 117.0711410  70.7143390
  35.2779000 117.8110310  70.7238690  36.3600400 117.1610770  69.8881590
  43.2704010 121.9124760  68.6321820  43.3715990 121.7088750  67.7023800
  42.3705750 121.6583040  68.8369600  40.7929900 112.4705120  72.6145720
  40.0846050 112.9391460  73.0559330  41.0774380 111.8127130  73.2490910
  41.9122120 124.4311080  73.3269490  42.1663620 124.3932470  72.4048860
  40.9634600 124.3044410  73.3197740  38.9964920 110.7790200  69.9896430
  39.8455450 111.2160350  69.9236620  38.6296190 111.0910460  70.8168490
  37.8956340 117.0322560  68.4631960  38.6619610 116.9203920  69.0257390
  37.9731030 116.3360530  67.8108730  36.5903100 114.4647630  69.1464850
  36.6706690 113.5175140  69.2582250  37.4822850 114.7954510  69.2525510
  34.2763290 120.6816590  72.1240900  33.3503070 120.9237730  72.1146310
  34.7419720 121.5090850  72.0025650  36.3976090 123.7989090  85.4384970
  37.1988820 124.1201140  85.8520370  35.8827910 123.4384670  86.1604880
  40.5020120 123.7873330  68.0724960  41.2948730 124.0762160  67.6206750
  39.9824470 123.3565500  67.3937440  49.5550290 123.0143460  69.4961700
  49.2691800 122.6008600  68.6815880  49.3569840 123.9431170  69.3762220
  34.1173900 116.2862550  84.3821020  34.6212920 115.7069830  84.9537250
  33.3781320 116.5702780  84.9197390  41.0197520 119.0076740  67.9367310
  40.9148160 118.3929090  68.6628690  40.8521740 118.4842630  67.1530320
  44.2600250 118.0696770  68.5409300  43.7110350 118.5166070  69.1852040
  44.8819510 117.5646020  69.0646970  39.9275370 117.0287690  70.4374600
  40.3491790 116.8627560  71.2805990  40.0526210 116.2187920  69.9429740
  42.4403010 116.0525300  67.6851700  42.9608670 115.3374320  67.3192850
  43.0871410 116.6911170  67.9852210  38.8234270 113.1020920  67.3832760
  38.6223330 112.2388280  67.7446100  38.6526320 113.0154280  66.4454360
  43.0051040 124.1336910  69.9753440  43.9001830 124.4721880  69.9972200
  43.0368670 123.4116320  69.3477720  36.6447200 119.5063960  68.2040440
  37.0822070 120.0493630  68.8598020  37.1294930 118.6810910  68.2136780
  33.8593000 122.2952990  75.6560700  34.1896010 121.4274050  75.4239340
  34.2884000 122.5011510  76.4865660  38.4554920 120.6262000  73.3162670
  38.1550460 120.5026970  74.2166580  38.3492410 119.7670590  72.9078400
  34.3483210 123.1623580  78.3942330  33.9114200 123.3424380  79.2266480
  34.9160890 123.9198200  78.2524050  51.2246840 120.4058400  68.0189350
  50.3939800 120.4735050  68.4896580  51.4018670 121.2962520  67.7156210
  50.6803300 117.1505880  70.5223550  51.4422210 117.7202530  70.6283240
  50.6957670 116.5833080  71.2931860  34.1807640 115.6743810  74.7531210
  33.5256480 115.4055450  74.1090910  35.0185590 115.5648290  74.3033190
  50.7322470 117.4440250  67.6796070  51.0071310 118.3519130  67.5515290
  50.5433210 117.3802780  68.6158060  50.6287810 115.3809240  72.6725500
  50.2531410 114.6137170  72.2406790  49.8990930 115.7631940  73.1600430
  35.2183570 116.0596380  79.2934550  35.5856610 115.9723780  80.1730570
  34.6494390 115.2962930  79.1941410  33.3945720 112.8842740  70.6956540
  32.4909800 113.1472940  70.5208200  33.8786340 113.1553910  69.9156500
  50.0828490 113.6906600  79.4952290  49.1331200 113.6570140  79.6097280
  50.2641500 114.6006710  79.2602060  35.9372930 111.9408280  68.6050920
  36.6464630 111.5191500  68.1198200  35.2212870 112.0083510  67.9734270
  35.5847090 107.9947610  67.6453570  36.3075220 108.5356550  67.9634790
  35.8571610 107.7211030  66.7695110  36.6335650 120.5729070  84.4554700
  36.5905280 120.2021980  85.3369160  36.7646660 121.5106640  84.5956520
  36.4723680 123.5191320  81.5752480  35.8784000 123.3876020  82.3142520
  36.4647520 122.6829460  81.1094580  36.1035910 120.8849700  80.5260520
  35.3769970 120.2654990  80.4586470  36.1645060 121.2790310  79.6558600
  34.3865910 124.2024090  73.7357280  34.2187950 123.5694770  74.4339170
  33.5200420 124.4083490  73.3851470  35.9928610 122.8957320  71.1807420
  35.4676230 123.2765350  70.4769380  35.9173190 123.5208090  71.9017130
  37.3819080 108.5604920  69.7791110  37.9111840 107.7734720  69.6499060
  38.0147400 109.2396110  70.0126640  50.7493930 124.4544860  72.5021360
  50.9246120 123.7682600  71.8582280  50.0515500 124.9791910  72.1098030
  38.5921580 124.8439700  70.0556670  39.3240400 124.5598980  69.5080560
  38.8515250 124.6052980  70.9456050  37.7536370 120.9604430  70.0603000
  37.1245250 121.4289530  70.6088830  37.8684200 120.1153650  70.4949190
  45.2086090 115.0110090  56.2104200  45.1280140 114.0964700  55.9395910
  44.7950510 115.5077160  55.5043910  43.3404130 116.7889110  58.0913470
  42.5646230 116.3089550  58.3812040  43.9917060 116.1094760  57.9169630
  37.3569960 117.1008920  58.9689230  36.5254840 116.8457630  59.3685740
  37.9650940 117.1719690  59.7047150  47.3611560 121.1949300  56.8712600
  46.8993090 120.4236540  57.1999770  48.1737110 121.2215370  57.3765050
  37.3371220 121.1349010  59.1647250  37.6399260 120.2446750  58.9857470
  38.0814810 121.6919230  58.9369500  35.7661910 112.0610810  52.7531620
  34.8778610 112.4026780  52.6511500  36.0503100 111.8611130  51.8612450
  33.7294920 114.6616460  58.6371320  34.3011030 113.8938660  58.6374960
  33.7296460 114.9605220  57.7277930  43.5874870 123.4807310  56.4916590
  42.9686310 123.9364810  55.9211030  44.4426650 123.6358770  56.0906290
  42.7813120 119.4646300  58.0983630  42.7121400 118.5236240  57.9372760
  43.5432980 119.5547710  58.6706200  34.9719790 110.0700820  60.4240250
  34.7922630 109.1726570  60.7043010  34.5699870 110.6172690  61.0987200
  43.8118290 112.2716680  58.3252560  44.1883110 111.3988560  58.2126230
  43.7137800 112.6075380  57.4343000  37.9423300 110.6442310  53.7870000
  38.0490050 111.5446040  54.0938760  37.0315660 110.5960280  53.4964650
  35.5906460 112.5661320  59.0322590  36.2716570 112.8299690  59.6509990
  35.2754510 111.7262190  59.3660600  39.7831030 113.6128680  58.1195180
  40.2909250 114.1109650  58.7600200  40.3144270 112.8363880  57.9434540
  38.0667130 108.2527240  62.3858600  38.0685570 108.7699630  61.5804500
  37.2371440 107.7757420  62.3628530  44.4538220 118.3646550  53.8848500
  43.8355490 118.8296000  53.3211220  44.9661470 119.0574030  54.3018010
  39.3169980 117.8922420  60.5632100  38.9839360 118.5191340  61.2053170
  39.4936660 118.4184300  59.7833770  47.8303890 111.7067500  58.0308440
  47.1259460 111.9952390  58.6111550  48.1916050 112.5167610  57.6708000
  37.7482460 109.9637200  60.3929050  38.0899270 110.8079250  60.0982920
  36.8098270 110.1120940  60.5094390  38.5289080 119.8603220  62.3781280
  39.1463080 120.5354300  62.0965730  37.6682200 120.2691200  62.2868780
  33.8221420 119.0503080  51.2588130  33.4449400 119.5390180  50.5273030
  34.0794490 119.7228360  51.8894660  49.4466670 121.3242630  60.2935920
  48.7630190 121.9941740  60.2852590  49.9860960 121.5223280  59.5280780
  50.8990810 111.1522290  58.4217650  49.9515720 111.1861270  58.5533080
  51.2240800 111.9661240  58.8067010  41.4310350 107.4519470  56.7173640
  41.7385330 106.8966360  56.0009140  40.5011050 107.5863930  56.5346630
  46.9825410 123.1686760  59.0081100  46.9952570 122.7649050  58.1403360
  46.4300630 123.9434050  58.9042530  48.2770830 119.8902980  54.0971270
  48.1667160 118.9477310  54.2220690  48.2739080 120.2518620  54.9834030
  46.3810850 118.0716600  60.3363710  46.7979640 117.8576710  59.5017170
  47.1050670 118.3289390  60.9072330  43.8191110 115.5168300  53.4533760
  42.8920390 115.4505680  53.6822230  43.9715930 116.4548430  53.3389000
  43.8060190 111.7885300  50.4500920  42.8663860 111.9499260  50.5353380
  44.1243450 112.5070980  49.9036910  50.3272950 116.4703820  60.4279950
  49.4991580 116.5396910  59.9530080  50.9223430 117.0558130  59.9595780
  47.8488400 117.0788600  53.9569010  47.2300820 116.7408150  53.3095310
  47.8312850 116.4348360  54.6648200  39.4247750 116.0433040  56.2353490
  39.0204750 115.3310290  55.7399390  39.5110870 115.6986280  57.1241530
  39.8929450 119.7300600  58.3992700  39.5957740 119.1246070  57.7200480
  40.8429270 119.7677910  58.2882060  38.1376370 112.8176250  60.0152530
  38.6890960 112.9271590  59.2405780  38.6519880 113.1913850  60.7307760
  47.9815060 123.3032470  62.0615800  47.5045620 124.1104660  61.8688410
  47.2976850 122.6510800  62.2142010  38.9847880 119.4682290  65.0500500
  38.0876410 119.6922260  65.2973900  39.0100750 119.5917230  64.1011900
  46.0253100 116.3175410  50.9641760  46.4646380 115.4797840  50.8179580
  46.7381520 116.9504810  51.0505900  37.8119100 116.3395610  63.6257870
  37.6726870 117.2118410  63.9945270  36.9300460 115.9968420  63.4805810
  44.1348480 121.2571480  54.9323000  44.5744390 121.9995810  54.5178390
  44.0735370 121.4998050  55.8561960  39.6099450 122.2817310  65.8343020
  39.5814880 122.6860260  64.9671450  39.4464420 121.3527670  65.6714620
  49.6070240 107.5718220  49.2782800  49.2942900 107.6645050  50.1781870
  50.3682710 108.1499250  49.2280230  36.1252380 114.9378020  53.7360140
  36.0049980 115.6640110  53.1241410  35.8153270 114.1680930  53.2588050
  51.5614270 123.0644410  67.1307190  52.0373990 123.5427300  67.8096270
  52.1821430 122.9961900  66.4052690  33.7637750 118.1093160  59.5428780
  33.8418170 118.2441930  58.5984500  34.3779430 117.4009050  59.7356900
  35.0085380 119.8093350  55.9534960  34.6013460 119.9507940  55.0988560
  35.8998390 119.5253510  55.7506170  50.9647520 120.2557260  64.2907200
  51.0910580 120.0169140  63.3724380  51.0068900 119.4241800  64.7629280
  44.8264260 123.9585260  62.8602010  45.3408930 123.8693270  63.6624440
  43.9833340 124.3044960  63.1529920  46.8018660 124.2440600  52.2886010
  46.6419800 123.9543540  53.1867840  46.6365370 123.4680730  51.7531240
  39.2807040 124.0239130  54.0657630  39.1049520 123.1074670  53.8525430
  38.4262780 124.3826420  54.3055430  46.5044790 121.7528160  50.8484010
  45.8109950 121.7505450  50.1886290  47.2467650 121.3287480  50.4178180
  46.0694720 123.3790870  54.9232500  46.5251670 122.5980250  55.2371120
  46.4087240 124.0897690  55.4673680  33.8197270 119.1507330  62.0823240
  33.9828310 118.6812690  61.2642610  34.2849720 118.6430890  62.7472080
  38.5916040 108.2813090  57.1183810  38.1484190 109.0622630  56.7868330
  39.1501030 108.6042980  57.8254750  41.7074860 107.9023790  51.9989640
  41.0829040 107.8983660  52.7242950  41.6204980 107.0354750  51.6025610
  40.6291940 108.8260420  58.9773410  40.9264270 109.7323250  58.8965430
  41.1777500 108.3379200  58.3632980  38.3830260 113.4046660  54.8465060
  38.1571180 113.1883830  55.7511680  37.6022790 113.8375120  54.5011030
  45.6128020 113.4110030  53.4455710  45.0136910 114.1345830  53.2619330
  46.1607630 113.3486810  52.6632160  40.8229470 114.3032240  65.5125330
  40.7273070 113.3626970  65.3625730  41.6661450 114.5247310  65.1173400
  44.2192890 112.0473570  55.4758990  44.6122460 112.3645770  54.6627680
  44.5809740 111.1685450  55.5903510  35.9540010 110.7145910  63.6659110
  35.5603400 111.5621120  63.8731890  35.2658410 110.0772280  63.8567750
  33.2557060 108.6374370  57.6989190  32.9670110 109.2077230  58.4114170
  34.0002820 108.1578820  58.0620420  33.4427290 112.5794490  48.9091910
  33.3601960 113.5225250  49.0506900  33.0910350 112.4369400  48.0304260
  44.8048030 114.6379320  59.5709770  44.0729150 115.1466130  59.9199870
  44.4072370 113.8209300  59.2698550  41.2425420 111.3133520  57.9762260
  41.2461480 110.8723470  57.1266800  42.1376540 111.6350850  58.0834080
  37.0927800 111.1960010  56.9356470  36.7527850 111.6735240  57.6923520
  36.3305120 110.7425130  56.5757570  41.3045570 112.3145600  50.9669020
  41.4258390 112.2732080  51.9154840  40.9194080 113.1769750  50.8115750
  40.3167070 114.6246740  50.3652320  39.7483970 114.1764990  49.7388230
  41.0256070 114.9839520  49.8317470  35.3936250 118.5258760  64.2419050
  35.0091040 117.8852430  64.8402010  35.7048440 119.2294880  64.8113780
  41.5433390 115.3735300  59.7227670  41.9103520 114.8993870  60.4689010
  41.3538450 116.2476870  60.0636010  34.4073880 110.1178990  55.8521140
  34.1220800 109.7534660  56.6899760  34.3452740 109.3859450  55.2384280
  39.3332760 114.4143940  62.0411880  39.0289830 115.2935920  62.2662240
  40.2879220 114.4743730  62.0769320  37.8614550 118.6204930  52.6378730
  37.0876810 118.0802550  52.4777450  38.5909180 118.1011540  52.2996490
  48.6202530 117.6170290  58.4305120  49.3401650 118.1125580  58.0401230
  48.4184350 116.9388180  57.7858990  44.0812470 109.0108250  52.5734510
  43.2677080 108.5121420  52.4979820  43.8874420 109.8506500  52.1570860
  44.0021330 117.6879350  64.3174120  43.9358640 116.7675020  64.0631710
  43.3726470 117.7854790  65.0318760  46.7960860 113.3827900  50.8696670
  47.6840480 113.6945130  50.6948010  46.7665950 112.5100150  50.4777250
  37.9051950 118.2885310  56.2757540  38.4230620 117.4853570  56.2214430
  37.4535970 118.2264450  57.1174370  42.7921450 119.5551590  51.5484840
  43.1337150 120.2993820  51.0528160  41.9634160 119.8682710  51.9109670
  35.3896490 115.2546680  63.1883240  35.0311430 115.9200530  63.7756580
  35.0951050 114.4230230  63.5595860  38.5909610 115.7130920  66.0722790
  38.2909750 115.8588100  65.1750610  39.3620850 115.1536210  65.9796180
  43.9338060 120.5099920  64.0677920  43.9482600 119.5780880  63.8496830
  43.2263160 120.5959680  64.7067690  49.0675130 114.6939740  50.3376530
  48.9838850 115.1253960  49.4872970  49.7869320 115.1538090  50.7703350
  50.1449270 117.1507260  63.4146500  49.4197460 117.7436040  63.2175890
  50.6724730 117.1430800  62.6159870  50.0962380 121.5482000  53.0658660
  49.4538540 120.8937620  53.3402380  49.7093040 121.9537090  52.2899330
  45.6748860 118.8767430  56.9130350  46.0272680 118.2795560  56.2531720
  44.7911190 118.5511660  57.0838600  41.7612140 119.6365120  54.3200760
  42.4483270 120.1834330  54.7008350  40.9744560 120.1805850  54.3550370
  33.9004540 115.2537940  49.8117840  34.7699390 115.5362740  50.0953760
  33.4094860 116.0673810  49.6966650  41.0639350 116.6411150  53.9326120
  41.5202130 117.4516400  54.1586310  40.7127560 116.3234290  54.7644610
  43.3671960 122.1517490  61.1618420  44.0114180 122.3576870  61.8391840
  43.7301400 121.3905890  60.7089270  36.9651130 106.9848800  54.4048640
  36.8365760 106.9766700  55.3533560  36.1413150 107.3231890  54.0539650
  44.6404040 120.1549840  59.8795870  45.2826270 119.4543000  59.9928040
  45.1653390 120.9348280  59.6992760  48.4859760 120.4398460  49.6035010
  48.2597340 119.7228900  50.1959650  48.0955960 120.1910900  48.7656760
  46.4141660 120.9544740  63.0831930  46.7497900 121.5411430  63.7609850
  45.4942000 120.8237450  63.3129720  34.2675790 124.4665320  50.3779470
  34.6273430 125.0654660  49.7236740  34.1268130 125.0125210  51.1514500
  33.9645060 108.7439920  63.8655340  33.2503580 108.9436840  64.4707950
  34.3840100 107.9679490  64.2370140  48.0676010 118.3570400  51.2649170
  47.7797710 118.8183090  52.0527050  48.8628180 117.8968170  51.5333390
  34.2517650 122.7320180  64.8521870  34.3608770 121.7914920  64.7117260
  33.5998210 122.9974930  64.2035600  42.2430240 121.0036070  66.2519990
  41.9227110 120.2845310  66.7965680  41.5688600 121.6791140  66.3256050
  40.2844410 121.8496520  51.1953140  40.2754510 122.5826210  50.5797650
  39.3642770 121.6028100  51.2880100  35.8851050 117.0711410  51.9399900
  35.2779000 117.8110310  51.9495200  36.3600400 117.1610770  51.1138100
  48.8245870 110.1919170  52.4244350  48.1959030 110.2964840  51.7102580
  48.3297790 110.4115950  53.2138230  43.2704010 121.9124760  49.8578330
  43.3715990 121.7088750  48.9280310  42.3705750 121.6583040  50.0626110
  40.7929900 112.4705120  53.8402230  40.0846050 112.9391460  54.2815840
  41.0774380 111.8127130  54.4747420  42.4185830 113.8901820  61.8394760
  42.9171080 114.3647640  62.5046610  42.5608780 112.9665340  62.0464790
  41.9122120 124.4311080  54.5526000  42.1663620 124.3932470  53.6305370
  40.9634600 124.3044410  54.5454250  38.9964920 110.7790200  51.2152940
  39.8455450 111.2160350  51.1493130  38.6296190 111.0910460  52.0425000
  47.9174700 115.3502960  56.1284510  46.9764840 115.3653190  56.3032200
  48.2318770 114.5638920  56.5744810  37.8956340 117.0322560  49.6888470
  38.6619610 116.9203920  50.2513900  37.9731030 116.3360530  49.0365240
  36.5903100 114.4647630  50.3721360  36.6706690 113.5175140  50.4838760
  37.4822850 114.7954510  50.4782020  49.9200280 122.5211810  57.8038770
  50.0447700 123.3442980  58.2762580  50.7865840 122.3102540  57.4562920
  37.3917810 124.6143020  57.4755900  38.1280290 124.0658480  57.7464470
  37.7758730 125.4799030  57.3361890  34.2763290 120.6816590  53.3497410
  33.3503070 120.9237730  53.3402820  34.7419720 121.5090850  53.2282160
  36.3976090 123.7989090  66.6641480  37.1988820 124.1201140  67.0776880
  35.8827910 123.4384670  67.3861390  40.5020120 123.7873330  49.2981470
  41.2948730 124.0762160  48.8463260  39.9824470 123.3565500  48.6193950
  45.2340720 119.9068960  66.6116890  44.6278880 119.9300560  65.8712640
  44.9294830 119.1752000  67.1484140  46.6641090 123.6349250  65.2226300
  47.6162840 123.5507270  65.1726540  46.5169310 124.2990960  65.8960090
  49.5550290 123.0143460  50.7218210  49.2691800 122.6008600  49.9072390
  49.3569840 123.9431170  50.6018730  34.1173900 116.2862550  65.6077530
  34.6212920 115.7069830  66.1793760  33.3781320 116.5702780  66.1453900
  41.0197520 119.0076740  49.1623820  40.9148160 118.3929090  49.8885200
  40.8521740 118.4842630  48.3786830  41.1711840 117.6933540  65.1413050
  40.4057510 118.2618540  65.0567720  41.3527800 117.4009750  64.2481280
  44.2600250 118.0696770  49.7665810  43.7110350 118.5166070  50.4108550
  44.8819510 117.5646020  50.2903480  48.3135190 119.4238870  65.6988070
  49.0544660 119.7614630  65.1955530  47.5507870 119.5930930  65.1457840
  36.1496980 114.4292140  66.5027600  36.1902320 114.1306010  67.4112830
  37.0042480 114.8299750  66.3435120  39.9275370 117.0287690  51.6631110
  40.3491790 116.8627560  52.5062500  40.0526210 116.2187920  51.1686250
  38.0902790 113.0084240  64.4702090  37.5599250 112.5175190  63.8425430
  38.7590860 113.4368440  63.9360020  42.4403010 116.0525300  48.9108210
  42.9608670 115.3374320  48.5449360  43.0871410 116.6911170  49.2108720
  46.9880850 117.4753700  64.2343280  47.4021870 117.6298780  65.0833700
  46.0531850 117.6008920  64.3969060  41.7496080 117.4274180  62.2039210
  42.1684190 118.2706910  62.0315450  40.8304710 117.5646220  61.9745990
  44.0859980 115.1590360  63.5877050  44.2056190 114.5631500  64.3271890
  44.9453980 115.1960050  63.1678350  46.4247880 115.7127550  62.1639560
  45.8983100 116.2370170  61.5604700  46.7679220 116.3454940  62.7949290
  38.8234270 113.1020920  48.6089270  38.6223330 112.2388280  48.9702610
  38.6526320 113.0154280  47.6710870  39.6003500 123.7327190  63.3196940
  39.0624590 124.4573250  63.0005640  39.8537460 123.2557530  62.5294280
  46.3022580 107.9129150  51.1376150  46.5824870 107.0697050  51.4935570
  45.5288310 108.1452260  51.6514900  37.6217070 110.2021540  48.5967150
  37.9242970 110.2088970  47.6886300  38.3611660 109.8519400  49.0934810
  42.4565710 124.9678400  63.5783590  42.3824410 125.8713540  63.8855960
  41.5544550 124.6490300  63.5505660  40.8402000 109.1456160  49.5823350
  40.4924000 108.4680150  49.0025800  41.0414770 108.6845670  50.3966740
  43.0051040 124.1336910  51.2009950  43.9001830 124.4721880  51.2228710
  43.0368670 123.4116320  50.5734230  36.6447200 119.5063960  49.4296950
  37.0822070 120.0493630  50.0854530  37.1294930 118.6810910  49.4393290
  33.8593000 122.2952990  56.8817210  34.1896010 121.4274050  56.6495850
  34.2884000 122.5011510  57.7122170  38.4554920 120.6262000  54.5419180
  38.1550460 120.5026970  55.4423090  38.3492410 119.7670590  54.1334910
  34.3483210 123.1623580  59.6198840  33.9114200 123.3424380  60.4522990
  34.9160890 123.9198200  59.4780560  49.9845390 122.6640580  63.9076150
  49.3847380 122.7233140  63.1640070  50.1139290 121.7245560  64.0373000
  51.2246840 120.4058400  49.2445860  50.3939800 120.4735050  49.7153090
  51.4018670 121.2962520  48.9412720  50.6803300 117.1505880  51.7480060
  51.4422210 117.7202530  51.8539750  50.6957670 116.5833080  52.5188370
  34.1807640 115.6743810  55.9787720  33.5256480 115.4055450  55.3347420
  35.0185590 115.5648290  55.5289700  51.6863270 118.0055980  56.5921990
  52.0572100 117.2223300  56.1857960  52.3265200 118.6945080  56.4139290
  48.6697030 119.3892560  62.0052310  47.8556870 119.8189720  62.2678100
  49.0771230 120.0010970  61.3921360  50.7322470 117.4440250  48.9052580
  51.0071310 118.3519130  48.7771800  50.5433210 117.3802780  49.8414570
  47.1298080 110.4685100  50.2006210  47.5482960 110.2816080  49.3602870
  46.8234140 109.6164150  50.5109140  50.6287810 115.3809240  53.8982010
  50.2531410 114.6137170  53.4663300  49.8990930 115.7631940  54.3856940
  35.2183570 116.0596380  60.5191060  35.5856610 115.9723780  61.3987080
  34.6494390 115.2962930  60.4197920  34.7699570 112.9705470  64.4249480
  33.8755620 112.9372230  64.7643190  35.3097120 113.1692260  65.1900730
  33.3945720 112.8842740  51.9213050  32.4909800 113.1472940  51.7464710
  33.8786340 113.1553910  51.1413010  49.9038770 113.6066730  57.1989250
  50.4276250 113.1129380  56.5679420  50.4898190 113.7417090  57.9436820
  35.9372930 111.9408280  49.8307430  36.6464630 111.5191500  49.3454710
  35.2212870 112.0083510  49.1990780  35.5847090 107.9947610  48.8710080
  36.3075220 108.5356550  49.1891300  35.8571610 107.7211030  47.9951620
  49.3938740 112.8640080  53.1381660  49.8897860 112.6310950  53.9230540
  49.1954810 112.0251920  52.7219300  35.2739280 107.2453800  58.7732700
  35.9215470 106.6951180  58.3327860  35.6941120 107.4996950  59.5948510
  50.8225900 111.5001030  55.6719340  50.7125180 111.3457070  56.6101610
  51.5833490 110.9721970  55.4294750  51.7116170 109.3308950  48.9125480
  52.6365480 109.1990130  48.7043770  51.6891960 109.4101770  49.8661930
  51.7854660 110.1019610  51.5382190  50.9906160 110.0364730  52.0675100
  51.9897940 111.0370250  51.5267540  48.7273080 124.1411160  55.5320580
  49.3232150 123.8195730  54.8555000  48.9851230 123.6682980  56.3233850
  35.0271280 107.4009470  61.5158020  34.6786100 107.8573290  62.2816200
  34.6958980 106.5066600  61.5980450  36.6335650 120.5729070  65.6811210
  36.5905280 120.2021980  66.5625670  36.7646660 121.5106640  65.8213030
  40.3341680 122.1288660  61.2820930  40.0933040 122.3963220  60.3951450
  41.2744320 122.2994390  61.3371790  35.6991920 106.9285670  64.7908790
  36.2474910 106.7473720  64.0274900  35.7647230 106.1379780  65.3265100
  36.4723680 123.5191320  62.8008990  35.8784000 123.3876020  63.5399030
  36.4647520 122.6829460  62.3351090  49.2785290 124.7906460  59.3618310
  48.8188260 125.5422270  58.9876330  48.6497750 124.0712930  59.3033110
  36.1035910 120.8849700  61.7517030  35.3769970 120.2654990  61.6842980
  36.1645060 121.2790310  60.8815110  39.7081010 123.0994700  58.5366440
  40.2246030 122.4882060  58.0114700  40.3578390 123.6023480  59.0277450
  42.4476510 123.9903190  59.3635420  42.7354320 123.7357490  58.4868430
  42.9599730 123.4380550  59.9540990  34.3865910 124.2024090  54.9613790
  34.2187950 123.5694770  55.6595680  33.5200420 124.4083490  54.6107980
  35.0093930 108.0340870  52.4645650  35.7673290 108.1469750  51.8909680
  34.5471100 108.8710070  52.4189080  41.5507740 110.1480140  55.4547960
  40.7382250 109.7737030  55.1143840  42.0549380 109.3925220  55.7569150
  35.9928610 122.8957320  52.4063930  35.4676230 123.2765350  51.7025890
  35.9173190 123.5208090  53.1273640  37.3819080 108.5604920  51.0047620
  37.9111840 107.7734720  50.8755570  38.0147400 109.2396110  51.2383150
  39.5756920 108.2980060  54.0593010  38.9459660 107.5967370  54.2263140
  39.0362060 109.0584190  53.8426170  42.5148870 124.9119290  66.7303620
  43.4416180 124.6763560  66.7739580  42.4999300 125.7391290  66.2489650
  50.7493930 124.4544860  53.7277870  50.9246120 123.7682600  53.0838790
  50.0515500 124.9791910  53.3354540  38.5921580 124.8439700  51.2813180
  39.3240400 124.5598980  50.7337070  38.8515250 124.6052980  52.1712560
  37.7536370 120.9604430  51.2859510  37.1245250 121.4289530  51.8345340
  37.8684200 120.1153650  51.7205700  49.0826430 124.1389150  66.5544660
  49.8751750 123.6438380  66.3470620  49.3759580 124.8179290  67.1620270
  45.2086090 115.0110090  37.4360710  45.1280140 114.0964700  37.1652420
  44.7950510 115.5077160  36.7300420  43.3404130 116.7889110  39.3169980
  42.5646230 116.3089550  39.6068550  43.9917060 116.1094760  39.1426140
  37.3569960 117.1008920  40.1945740  36.5254840 116.8457630  40.5942250
  37.9650940 117.1719690  40.9303660  47.3611560 121.1949300  38.0969110
  46.8993090 120.4236540  38.4256280  48.1737110 121.2215370  38.6021560
  37.3371220 121.1349010  40.3903760  37.6399260 120.2446750  40.2113980
  38.0814810 121.6919230  40.1626010  35.7661910 112.0610810  33.9788130
  34.8778610 112.4026780  33.8768010  36.0503100 111.8611130  33.0868960
  33.7294920 114.6616460  39.8627830  34.3011030 113.8938660  39.8631470
  33.7296460 114.9605220  38.9534440  43.5874870 123.4807310  37.7173100
  42.9686310 123.9364810  37.1467540  44.4426650 123.6358770  37.3162800
  42.7813120 119.4646300  39.3240140  42.7121400 118.5236240  39.1629270
  43.5432980 119.5547710  39.8962710  34.9719790 110.0700820  41.6496760
  34.7922630 109.1726570  41.9299520  34.5699870 110.6172690  42.3243710
  43.8118290 112.2716680  39.5509070  44.1883110 111.3988560  39.4382740
  43.7137800 112.6075380  38.6599510  37.9423300 110.6442310  35.0126510
  38.0490050 111.5446040  35.3195270  37.0315660 110.5960280  34.7221160
  47.5942410 109.7667120  36.4837410  48.4152030 109.2763690  36.5262890
  47.6276490 110.3564780  37.2369250  35.5906460 112.5661320  40.2579100
  36.2716570 112.8299690  40.8766500  35.2754510 111.7262190  40.5917110
  39.7831030 113.6128680  39.3451690  40.2909250 114.1109650  39.9856710
  40.3144270 112.8363880  39.1691050  51.8841960 111.7833870  43.0481040
  51.1794130 112.1715580  42.5296150  52.1499880 112.4784160  43.6501970
  38.0667130 108.2527240  43.6115110  38.0685570 108.7699630  42.8061010
  37.2371440 107.7757420  43.5885040  44.4538220 118.3646550  35.1105010
  43.8355490 118.8296000  34.5467730  44.9661470 119.0574030  35.5274520
  39.3169980 117.8922420  41.7888610  38.9839360 118.5191340  42.4309680
  39.4936660 118.4184300  41.0090280  47.8303890 111.7067500  39.2564950
  47.1259460 111.9952390  39.8368060  48.1916050 112.5167610  38.8964510
  37.7482460 109.9637200  41.6185560  38.0899270 110.8079250  41.3239430
  36.8098270 110.1120940  41.7350900  38.5289080 119.8603220  43.6037790
  39.1463080 120.5354300  43.3222240  37.6682200 120.2691200  43.5125290
  33.8221420 119.0503080  32.4844640  33.4449400 119.5390180  31.7529540
  34.0794490 119.7228360  33.1151170  49.4466670 121.3242630  41.5192430
  48.7630190 121.9941740  41.5109100  49.9860960 121.5223280  40.7537290
  50.8990810 111.1522290  39.6474160  49.9515720 111.1861270  39.7789590
  51.2240800 111.9661240  40.0323520  41.4310350 107.4519470  37.9430150
  41.7385330 106.8966360  37.2265650  40.5011050 107.5863930  37.7603140
  46.9825410 123.1686760  40.2337610  46.9952570 122.7649050  39.3659870
  46.4300630 123.9434050  40.1299040  48.2770830 119.8902980  35.3227780
  48.1667160 118.9477310  35.4477200  48.2739080 120.2518620  36.2090540
  46.3810850 118.0716600  41.5620220  46.7979640 117.8576710  40.7273680
  47.1050670 118.3289390  42.1328840  43.8191110 115.5168300  34.6790270
  42.8920390 115.4505680  34.9078740  43.9715930 116.4548430  34.5645510
  43.8060190 111.7885300  31.6757430  42.8663860 111.9499260  31.7609890
  44.1243450 112.5070980  31.1293420  50.3272950 116.4703820  41.6536460
  49.4991580 116.5396910  41.1786590  50.9223430 117.0558130  41.1852290
  47.8488400 117.0788600  35.1825520  47.2300820 116.7408150  34.5351820
  47.8312850 116.4348360  35.8904710  47.2914960 113.2573140  42.5991330
  46.8786140 114.0826850  42.8531320  46.5590910 112.6718180  42.4067690
  39.4247750 116.0433040  37.4610000  39.0204750 115.3310290  36.9655900
  39.5110870 115.6986280  38.3498040  39.8929450 119.7300600  39.6249210
  39.5957740 119.1246070  38.9456990  40.8429270 119.7677910  39.5138570
  38.1376370 112.8176250  41.2409040  38.6890960 112.9271590  40.4662290
  38.6519880 113.1913850  41.9564270  47.9815060 123.3032470  43.2872310
  47.5045620 124.1104660  43.0944920  47.2976850 122.6510800  43.4398520
  38.9847880 119.4682290  46.2757010  38.0876410 119.6922260  46.5230410
  39.0100750 119.5917230  45.3268410  46.0253100 116.3175410  32.1898270
  46.4646380 115.4797840  32.0436090  46.7381520 116.9504810  32.2762410
  37.8119100 116.3395610  44.8514380  37.6726870 117.2118410  45.2201780
  36.9300460 115.9968420  44.7062320  44.1348480 121.2571480  36.1579510
  44.5744390 121.9995810  35.7434900  44.0735370 121.4998050  37.0818470
  39.6099450 122.2817310  47.0599530  39.5814880 122.6860260  46.1927960
  39.4464420 121.3527670  46.8971130  49.6070240 107.5718220  30.5039310
  49.2942900 107.6645050  31.4038380  50.3682710 108.1499250  30.4536740
  36.1252380 114.9378020  34.9616650  36.0049980 115.6640110  34.3497920
  35.8153270 114.1680930  34.4844560  51.5614270 123.0644410  48.3563700
  52.0373990 123.5427300  49.0352780  52.1821430 122.9961900  47.6309200
  33.7637750 118.1093160  40.7685290  33.8418170 118.2441930  39.8241010
  34.3779430 117.4009050  40.9613410  35.0085380 119.8093350  37.1791470
  34.6013460 119.9507940  36.3245070  35.8998390 119.5253510  36.9762680
  50.9647520 120.2557260  45.5163710  51.0910580 120.0169140  44.5980890
  51.0068900 119.4241800  45.9885790  44.8264260 123.9585260  44.0858520
  45.3408930 123.8693270  44.8880950  43.9833340 124.3044960  44.3786430
  46.8018660 124.2440600  33.5142520  46.6419800 123.9543540  34.4124350
  46.6365370 123.4680730  32.9787750  39.2807040 124.0239130  35.2914140
  39.1049520 123.1074670  35.0781940  38.4262780 124.3826420  35.5311940
  46.5044790 121.7528160  32.0740520  45.8109950 121.7505450  31.4142800
  47.2467650 121.3287480  31.6434690  46.0694720 123.3790870  36.1489010
  46.5251670 122.5980250  36.4627630  46.4087240 124.0897690  36.6930190
  50.8171530 112.3089720  46.4813450  50.2015800 112.8169390  45.9528910
  50.4967950 111.4088050  46.4239390  33.8197270 119.1507330  43.3079750
  33.9828310 118.6812690  42.4899120  34.2849720 118.6430890  43.9728590
  38.5916040 108.2813090  38.3440320  38.1484190 109.0622630  38.0124840
  39.1501030 108.6042980  39.0511260  42.8785850 111.1481610  43.9475640
  42.4165220 111.3564630  44.7595580  42.4763960 110.3340960  43.6446310
  47.8790360 112.3690560  45.0772300  47.0283950 112.0696310  45.3981370
  47.7192150 112.6132570  44.1656120  44.9740070 113.8692310  47.1771090
  45.2993480 113.0356060  46.8373320  45.7620400 114.3920830  47.3249420
  41.7074860 107.9023790  33.2246150  41.0829040 107.8983660  33.9499460
  41.6204980 107.0354750  32.8282120  40.6291940 108.8260420  40.2029920
  40.9264270 109.7323250  40.1221940  41.1777500 108.3379200  39.5889490
  38.3830260 113.4046660  36.0721570  38.1571180 113.1883830  36.9768190
  37.6022790 113.8375120  35.7267540  45.6128020 113.4110030  34.6712220
  45.0136910 114.1345830  34.4875840  46.1607630 113.3486810  33.8888670
  40.8229470 114.3032240  46.7381840  40.7273070 113.3626970  46.5882240
  41.6661450 114.5247310  46.3429910  44.2192890 112.0473570  36.7015500
  44.6122460 112.3645770  35.8884190  44.5809740 111.1685450  36.8160020
  35.9540010 110.7145910  44.8915620  35.5603400 111.5621120  45.0988400
  35.2658410 110.0772280  45.0824260  42.5285060 110.7980880  47.9612360
  41.8383380 110.6053080  48.5958450  43.2717360 111.0815520  48.4936660
  33.2557060 108.6374370  38.9245700  32.9670110 109.2077230  39.6370680
  34.0002820 108.1578820  39.2876930  33.4427290 112.5794490  30.1348420
  33.3601960 113.5225250  30.2763410  33.0910350 112.4369400  29.2560770
  44.8048030 114.6379320  40.7966280  44.0729150 115.1466130  41.1456380
  44.4072370 113.8209300  40.4955060  41.2425420 111.3133520  39.2018770
  41.2461480 110.8723470  38.3523310  42.1376540 111.6350850  39.3090590
  37.0927800 111.1960010  38.1612980  36.7527850 111.6735240  38.9180030
  36.3305120 110.7425130  37.8014080  41.3045570 112.3145600  32.1925530
  41.4258390 112.2732080  33.1411350  40.9194080 113.1769750  32.0372260
  45.2673940 110.0913000  40.2089220  45.2846680 110.5421650  41.0531070
  45.0189520 109.1918640  40.4222660  40.3167070 114.6246740  31.5908830
  39.7483970 114.1764990  30.9644740  41.0256070 114.9839520  31.0573980
  48.6944690 107.5045180  46.0475600  49.0190460 106.7734840  46.5733580
  48.7301200 107.1858820  45.1456590  35.3936250 118.5258760  45.4675560
  35.0091040 117.8852430  46.0658520  35.7048440 119.2294880  46.0370290
  41.5433390 115.3735300  40.9484180  41.9103520 114.8993870  41.6945520
  41.3538450 116.2476870  41.2892520  34.4073880 110.1178990  37.0777650
  34.1220800 109.7534660  37.9156270  34.3452740 109.3859450  36.4640790
  39.3332760 114.4143940  43.2668390  39.0289830 115.2935920  43.4918750
  40.2879220 114.4743730  43.3025830  37.8614550 118.6204930  33.8635240
  37.0876810 118.0802550  33.7033960  38.5909180 118.1011540  33.5253000
  48.6202530 117.6170290  39.6561630  49.3401650 118.1125580  39.2657740
  48.4184350 116.9388180  39.0115500  44.0812470 109.0108250  33.7991020
  43.2677080 108.5121420  33.7236330  43.8874420 109.8506500  33.3827370
  44.0021330 117.6879350  45.5430630  43.9358640 116.7675020  45.2888220
  43.3726470 117.7854790  46.2575270  46.7960860 113.3827900  32.0953180
  47.6840480 113.6945130  31.9204520  46.7665950 112.5100150  31.7033760
  37.9051950 118.2885310  37.5014050  38.4230620 117.4853570  37.4470940
  37.4535970 118.2264450  38.3430880  42.7921450 119.5551590  32.7741350
  43.1337150 120.2993820  32.2784670  41.9634160 119.8682710  33.1366180
  35.3896490 115.2546680  44.4139750  35.0311430 115.9200530  45.0013090
  35.0951050 114.4230230  44.7852370  38.5909610 115.7130920  47.2979300
  38.2909750 115.8588100  46.4007120  39.3620850 115.1536210  47.2052690
  43.9338060 120.5099920  45.2934430  43.9482600 119.5780880  45.0753340
  43.2263160 120.5959680  45.9324200  49.0675130 114.6939740  31.5633040
  48.9838850 115.1253960  30.7129480  49.7869320 115.1538090  31.9959860
  50.1449270 117.1507260  44.6403010  49.4197460 117.7436040  44.4432400
  50.6724730 117.1430800  43.8416380  50.0962380 121.5482000  34.2915170
  49.4538540 120.8937620  34.5658890  49.7093040 121.9537090  33.5155840
  45.6748860 118.8767430  38.1386860  46.0272680 118.2795560  37.4788230
  44.7911190 118.5511660  38.3095110  41.7612140 119.6365120  35.5457270
  42.4483270 120.1834330  35.9264860  40.9744560 120.1805850  35.5806880
  33.9004540 115.2537940  31.0374350  34.7699390 115.5362740  31.3210270
  33.4094860 116.0673810  30.9223160  41.0639350 116.6411150  35.1582630
  41.5202130 117.4516400  35.3842820  40.7127560 116.3234290  35.9901120
  43.3671960 122.1517490  42.3874930  44.0114180 122.3576870  43.0648350
  43.7301400 121.3905890  41.9345780  36.9651130 106.9848800  35.6305150
  36.8365760 106.9766700  36.5790070  36.1413150 107.3231890  35.2796160
  44.6404040 120.1549840  41.1052380  45.2826270 119.4543000  41.2184550
  45.1653390 120.9348280  40.9249270  48.4859760 120.4398460  30.8291520
  48.2597340 119.7228900  31.4216160  48.0955960 120.1910900  29.9913270
  46.4141660 120.9544740  44.3088440  46.7497900 121.5411430  44.9866360
  45.4942000 120.8237450  44.5386230  34.2675790 124.4665320  31.6035980
  34.6273430 125.0654660  30.9493250  34.1268130 125.0125210  32.3771010
  33.9645060 108.7439920  45.0911850  33.2503580 108.9436840  45.6964460
  34.3840100 107.9679490  45.4626650  48.0676010 118.3570400  32.4905680
  47.7797710 118.8183090  33.2783560  48.8628180 117.8968170  32.7589900
  34.2517650 122.7320180  46.0778380  34.3608770 121.7914920  45.9373770
  33.5998210 122.9974930  45.4292110  42.2430240 121.0036070  47.4776500
  41.9227110 120.2845310  48.0222190  41.5688600 121.6791140  47.5512560
  40.2844410 121.8496520  32.4209650  40.2754510 122.5826210  31.8054160
  39.3642770 121.6028100  32.5136610  35.8851050 117.0711410  33.1656410
  35.2779000 117.8110310  33.1751710  36.3600400 117.1610770  32.3394610
  45.4583840 111.2362230  42.8413300  45.8264660 110.4157440  43.1692870
  44.5982040 111.2964120  43.2568950  48.8245870 110.1919170  33.6500860
  48.1959030 110.2964840  32.9359090  48.3297790 110.4115950  34.4394740
  43.2704010 121.9124760  31.0834840  43.3715990 121.7088750  30.1536820
  42.3705750 121.6583040  31.2882620  40.7929900 112.4705120  35.0658740
  40.0846050 112.9391460  35.5072350  41.0774380 111.8127130  35.7003930
  42.4185830 113.8901820  43.0651270  42.9171080 114.3647640  43.7303120
  42.5608780 112.9665340  43.2721300  44.8245330 109.1955780  36.5054530
  44.7013110 109.2141910  35.5564040  45.7729890 109.2434720  36.6252930
  41.9122120 124.4311080  35.7782510  42.1663620 124.3932470  34.8561880
  40.9634600 124.3044410  35.7710760  38.9964920 110.7790200  32.4409450
  39.8455450 111.2160350  32.3749640  38.6296190 111.0910460  33.2681510
  49.6252690 110.1069780  43.9079660  49.1226290 110.8475180  44.2473470
  50.4409350 110.4953780  43.5916450  47.9174700 115.3502960  37.3541020
  46.9764840 115.3653190  37.5288710  48.2318770 114.5638920  37.8001320
  37.8956340 117.0322560  30.9144980  38.6619610 116.9203920  31.4770410
  37.9731030 116.3360530  30.2621750  36.5903100 114.4647630  31.5977870
  36.6706690 113.5175140  31.7095270  37.4822850 114.7954510  31.7038530
  49.9200280 122.5211810  39.0295280  50.0447700 123.3442980  39.5019090
  50.7865840 122.3102540  38.6819430  37.3917810 124.6143020  38.7012410
  38.1280290 124.0658480  38.9720980  37.7758730 125.4799030  38.5618400
  34.2763290 120.6816590  34.5753920  33.3503070 120.9237730  34.5659330
  34.7419720 121.5090850  34.4538670  36.3976090 123.7989090  47.8897990
  37.1988820 124.1201140  48.3033390  35.8827910 123.4384670  48.6117900
  40.5020120 123.7873330  30.5237980  41.2948730 124.0762160  30.0719770
  39.9824470 123.3565500  29.8450460  45.2340720 119.9068960  47.8373400
  44.6278880 119.9300560  47.0969150  44.9294830 119.1752000  48.3740650
  46.6641090 123.6349250  46.4482810  47.6162840 123.5507270  46.3983050
  46.5169310 124.2990960  47.1216600  49.5550290 123.0143460  31.9474720
  49.2691800 122.6008600  31.1328900  49.3569840 123.9431170  31.8275240
  34.1173900 116.2862550  46.8334040  34.6212920 115.7069830  47.4050270
  33.3781320 116.5702780  47.3710410  41.0197520 119.0076740  30.3880330
  40.9148160 118.3929090  31.1141710  40.8521740 118.4842630  29.6043340
  41.1711840 117.6933540  46.3669560  40.4057510 118.2618540  46.2824230
  41.3527800 117.4009750  45.4737790  44.2600250 118.0696770  30.9922320
  43.7110350 118.5166070  31.6365060  44.8819510 117.5646020  31.5159990
  48.3135190 119.4238870  46.9244580  49.0544660 119.7614630  46.4212040
  47.5507870 119.5930930  46.3714350  36.1496980 114.4292140  47.7284110
  36.1902320 114.1306010  48.6369340  37.0042480 114.8299750  47.5691630
  39.9275370 117.0287690  32.8887620  40.3491790 116.8627560  33.7319010
  40.0526210 116.2187920  32.3942760  38.0902790 113.0084240  45.6958600
  37.5599250 112.5175190  45.0681940  38.7590860 113.4368440  45.1616530
  42.4403010 116.0525300  30.1364720  42.9608670 115.3374320  29.7705870
  43.0871410 116.6911170  30.4365230  46.9880850 117.4753700  45.4599790
  47.4021870 117.6298780  46.3090210  46.0531850 117.6008920  45.6225570
  47.4603020 114.8149860  47.4638940  48.0423790 114.0602180  47.3759420
  47.6364790 115.3457300  46.6870420  38.5775090 109.9746610  45.7755890
  38.4831960 109.3567360  45.0506760  37.9972480 110.7012900  45.5485800
  41.3436530 108.5319850  42.8083280  40.8953830 108.5544110  41.9628830
  40.7101730 108.1338870  43.4053580  41.7496080 117.4274180  43.4295720
  42.1684190 118.2706910  43.2571960  40.8304710 117.5646220  43.2002500
  44.0859980 115.1590360  44.8133560  44.2056190 114.5631500  45.5528400
  44.9453980 115.1960050  44.3934860  46.4247880 115.7127550  43.3896070
  45.8983100 116.2370170  42.7861210  46.7679220 116.3454940  44.0205800
  38.8234270 113.1020920  29.8345780  38.6223330 112.2388280  30.1959120
  38.6526320 113.0154280  28.8967380  39.6003500 123.7327190  44.5453450
  39.0624590 124.4573250  44.2262150  39.8537460 123.2557530  43.7550790
  40.8528750 111.7011710  46.0709380  41.4428440 111.3927560  46.7587200
  40.0348990 111.2291460  46.2269280  45.6722180 111.3177520  46.3042400
  44.9837700 110.6559060  46.2392390  46.3928200 110.8715790  46.7490860
  46.3022580 107.9129150  32.3632660  46.5824870 107.0697050  32.7192080
  45.5288310 108.1452260  32.8771410  37.6217070 110.2021540  29.8223660
  37.9242970 110.2088970  28.9142810  38.3611660 109.8519400  30.3191320
  42.4565710 124.9678400  44.8040100  42.3824410 125.8713540  45.1112470
  41.5544550 124.6490300  44.7762170  40.8402000 109.1456160  30.8079860
  40.4924000 108.4680150  30.2282310  41.0414770 108.6845670  31.6223250
  43.0051040 124.1336910  32.4266460  43.9001830 124.4721880  32.4485220
  43.0368670 123.4116320  31.7990740  36.6447200 119.5063960  30.6553460
  37.0822070 120.0493630  31.3111040  37.1294930 118.6810910  30.6649800
  33.8593000 122.2952990  38.1073720  34.1896010 121.4274050  37.8752360
  34.2884000 122.5011510  38.9378680  38.4554920 120.6262000  35.7675690
  38.1550460 120.5026970  36.6679600  38.3492410 119.7670590  35.3591420
  34.3483210 123.1623580  40.8455350  33.9114200 123.3424380  41.6779500
  34.9160890 123.9198200  40.7037070  49.9845390 122.6640580  45.1332660
  49.3847380 122.7233140  44.3896580  50.1139290 121.7245560  45.2629510
  51.2246840 120.4058400  30.4702370  50.3939800 120.4735050  30.9409600
  51.4018670 121.2962520  30.1669230  50.6803300 117.1505880  32.9736570
  51.4422210 117.7202530  33.0796260  50.6957670 116.5833080  33.7444880
  34.1807640 115.6743810  37.2044230  33.5256480 115.4055450  36.5603930
  35.0185590 115.5648290  36.7546210  51.6863270 118.0055980  37.8178500
  52.0572100 117.2223300  37.4114470  52.3265200 118.6945080  37.6395800
  48.6697030 119.3892560  43.2308820  47.8556870 119.8189720  43.4934610
  49.0771230 120.0010970  42.6177870  50.7322470 117.4440250  30.1309090
  51.0071310 118.3519130  30.0028310  50.5433210 117.3802780  31.0671080
  47.1298080 110.4685100  31.4262720  47.5482960 110.2816080  30.5859380
  46.8234140 109.6164150  31.7365650  50.6287810 115.3809240  35.1238520
  50.2531410 114.6137170  34.6919810  49.8990930 115.7631940  35.6113450
  35.2183570 116.0596380  41.7447570  35.5856610 115.9723780  42.6243590
  34.6494390 115.2962930  41.6454430  50.0187430 114.5280760  44.7578040
  49.7873520 114.2993510  43.8575990  50.2791980 115.4480310  44.7122930
  34.7699570 112.9705470  45.6505990  33.8755620 112.9372230  45.9899700
  35.3097120 113.1692260  46.4157240  48.4575500 109.7537190  47.5357740
  49.3345680 109.7620590  47.9191740  48.4696340 109.0168030  46.9250090
  33.3945720 112.8842740  33.1469560  32.4909800 113.1472940  32.9721220
  33.8786340 113.1553910  32.3669520  49.9038770 113.6066730  38.4245760
  50.4276250 113.1129380  37.7935930  50.4898190 113.7417090  39.1693330
  50.0828490 113.6906600  41.9465310  49.1331200 113.6570140  42.0610300
  50.2641500 114.6006710  41.7115080  35.9372930 111.9408280  31.0563940
  36.6464630 111.5191500  30.5711220  35.2212870 112.0083510  30.4247290
  35.5847090 107.9947610  30.0966590  36.3075220 108.5356550  30.4147810
  35.8571610 107.7211030  29.2208130  49.3938740 112.8640080  34.3638170
  49.8897860 112.6310950  35.1487050  49.1954810 112.0251920  33.9475810
  35.2739280 107.2453800  39.9989210  35.9215470 106.6951180  39.5584370
  35.6941120 107.4996950  40.8205020  50.8225900 111.5001030  36.8975850
  50.7125180 111.3457070  37.8358120  51.5833490 110.9721970  36.6551260
  49.1691620 107.4395160  43.3558850  49.8063840 108.0529300  43.7218040
  49.3166510 107.4755820  42.4108080  51.7116170 109.3308950  30.1381990
  52.6365480 109.1990130  29.9300280  51.6891960 109.4101770  31.0918440
  51.7854660 110.1019610  32.7638700  50.9906160 110.0364730  33.2931610
  51.9897940 111.0370250  32.7524050  48.7273080 124.1411160  36.7577090
  49.3232150 123.8195730  36.0811510  48.9851230 123.6682980  37.5490360
  35.0271280 107.4009470  42.7414530  34.6786100 107.8573290  43.5072710
  34.6958980 106.5066600  42.8236960  36.6335650 120.5729070  46.9067720
  36.5905280 120.2021980  47.7882180  36.7646660 121.5106640  47.0469540
  40.3341680 122.1288660  42.5077440  40.0933040 122.3963220  41.6207960
  41.2744320 122.2994390  42.5628300  42.5396100 108.5921350  46.2633950
  42.4784990 109.1843180  47.0129360  43.4796480 108.4847310  46.1184210
  45.1770660 108.2491410  45.9026240  45.7911070 108.5670700  45.2407320
  45.7220220 107.7640000  46.5222100  51.5945840 124.1483040  43.3088080
  51.1004120 124.5451910  42.5915210  50.9859130 123.5232250  43.7025360
  35.6991920 106.9285670  46.0165300  36.2474910 106.7473720  45.2531410
  35.7647230 106.1379780  46.5521610  36.4723680 123.5191320  44.0265500
  35.8784000 123.3876020  44.7655540  36.4647520 122.6829460  43.5607600
  45.9178700 106.8123550  42.2295530  45.0438540 107.1458660  42.0268460
  45.8089450 106.3396730  43.0547400  46.8250680 109.0194420  43.6137250
  46.4964040 108.2046180  43.2338980  47.7732980 108.9764230  43.4902940
  49.2785290 124.7906460  40.5874820  48.8188260 125.5422270  40.2132840
  48.6497750 124.0712930  40.5289620  36.1035910 120.8849700  42.9773540
  35.3769970 120.2654990  42.9099490  36.1645060 121.2790310  42.1071620
  39.7081010 123.0994700  39.7622950  40.2246030 122.4882060  39.2371210
  40.3578390 123.6023480  40.2533960  42.4476510 123.9903190  40.5891930
  42.7354320 123.7357490  39.7124940  42.9599730 123.4380550  41.1797500
  43.6653520 107.7293390  41.1688440  42.8825310 108.2038890  41.4485200
  43.3716450 106.8248220  41.0601620  48.2174590 108.4316490  39.2137530
  48.6582680 108.3761590  38.3659130  47.9482180 109.3474500  39.2847710
  50.0813160 108.0631730  37.2246350  50.0201560 107.1192950  37.0777370
  50.8605190 108.1711820  37.7699810  34.3865910 124.2024090  36.1870300
  34.2187950 123.5694770  36.8852190  33.5200420 124.4083490  35.8364490
  35.0093930 108.0340870  33.6902160  35.7673290 108.1469750  33.1166190
  34.5471100 108.8710070  33.6445590  41.5507740 110.1480140  36.6804470
  40.7382250 109.7737030  36.3400350  42.0549380 109.3925220  36.9825660
  46.0532720 106.8122590  37.9187540  46.6562090 107.3842800  38.3936060
  45.3125710 107.3762030  37.6961440  49.1967320 107.2144150  33.1927820
  49.3917950 108.1127600  33.4595250  48.4097190 106.9831230  33.6860770
  35.9928610 122.8957320  33.6320440  35.4676230 123.2765350  32.9282400
  35.9173190 123.5208090  34.3530150  37.3819080 108.5604920  32.2304130
  37.9111840 107.7734720  32.1012080  38.0147400 109.2396110  32.4639660
  39.5756920 108.2980060  35.2849520  38.9459660 107.5967370  35.4519650
  39.0362060 109.0584190  35.0682680  42.5148870 124.9119290  47.9560130
  43.4416180 124.6763560  47.9996090  42.4999300 125.7391290  47.4746160
  50.7493930 124.4544860  34.9534380  50.9246120 123.7682600  34.3095300
  50.0515500 124.9791910  34.5611050  39.7012480 107.5764040  47.7202010
  39.4196750 108.0797640  46.9562830  40.0832180 106.7785790  47.3544140
  38.5921580 124.8439700  32.5069690  39.3240400 124.5598980  31.9593580
  38.8515250 124.6052980  33.3969070  37.7536370 120.9604430  32.5116020
  37.1245250 121.4289530  33.0601850  37.8684200 120.1153650  32.9462210
  46.3027940 106.9917620  48.2982480  46.1893390 107.3112230  49.1934000
  47.1197680 107.3930130  48.0019760  49.0826430 124.1389150  47.7801170
  49.8751750 123.6438380  47.5727130  49.3759580 124.8179290  48.3876780
  45.2086090 115.0110090  18.6617220  45.1280140 114.0964700  18.3908930
  44.7950510 115.5077160  17.9556930  43.3404130 116.7889110  20.5426490
  42.5646230 116.3089550  20.8325060  43.9917060 116.1094760  20.3682650
  37.3569960 117.1008920  21.4202250  36.5254840 116.8457630  21.8198760
  37.9650940 117.1719690  22.1560170  47.3611560 121.1949300  19.3225620
  46.8993090 120.4236540  19.6512790  48.1737110 121.2215370  19.8278070
  37.3371220 121.1349010  21.6160270  37.6399260 120.2446750  21.4370490
  38.0814810 121.6919230  21.3882520  35.7661910 112.0610810  15.2044640
  34.8778610 112.4026780  15.1024520  36.0503100 111.8611130  14.3125470
  33.7294920 114.6616460  21.0884340  34.3011030 113.8938660  21.0887980
  33.7296460 114.9605220  20.1790950  43.5874870 123.4807310  18.9429610
  42.9686310 123.9364810  18.3724050  44.4426650 123.6358770  18.5419310
  42.7813120 119.4646300  20.5496650  42.7121400 118.5236240  20.3885780
  43.5432980 119.5547710  21.1219220  34.9719790 110.0700820  22.8753270
  34.7922630 109.1726570  23.1556030  34.5699870 110.6172690  23.5500220
  43.8118290 112.2716680  20.7765580  44.1883110 111.3988560  20.6639250
  43.7137800 112.6075380  19.8856020  37.9423300 110.6442310  16.2383020
  38.0490050 111.5446040  16.5451780  37.0315660 110.5960280  15.9477670
  47.5942410 109.7667120  17.7093920  48.4152030 109.2763690  17.7519400
  47.6276490 110.3564780  18.4625760  35.5906460 112.5661320  21.4835610
  36.2716570 112.8299690  22.1023010  35.2754510 111.7262190  21.8173620
  39.7831030 113.6128680  20.5708200  40.2909250 114.1109650  21.2113220
  40.3144270 112.8363880  20.3947560  51.8841960 111.7833870  24.2737550
  51.1794130 112.1715580  23.7552660  52.1499880 112.4784160  24.8758480
  38.0667130 108.2527240  24.8371620  38.0685570 108.7699630  24.0317520
  37.2371440 107.7757420  24.8141550  44.4538220 118.3646550  16.3361520
  43.8355490 118.8296000  15.7724240  44.9661470 119.0574030  16.7531030
  39.3169980 117.8922420  23.0145120  38.9839360 118.5191340  23.6566190
  39.4936660 118.4184300  22.2346790  47.8303890 111.7067500  20.4821460
  47.1259460 111.9952390  21.0624570  48.1916050 112.5167610  20.1221020
  37.7482460 109.9637200  22.8442070  38.0899270 110.8079250  22.5495940
  36.8098270 110.1120940  22.9607410  38.5289080 119.8603220  24.8294300
  39.1463080 120.5354300  24.5478750  37.6682200 120.2691200  24.7381800
  33.8221420 119.0503080  13.7101150  33.4449400 119.5390180  12.9786050
  34.0794490 119.7228360  14.3407680  49.4466670 121.3242630  22.7448940
  48.7630190 121.9941740  22.7365610  49.9860960 121.5223280  21.9793800
  50.8990810 111.1522290  20.8730670  49.9515720 111.1861270  21.0046100
  51.2240800 111.9661240  21.2580030  41.4310350 107.4519470  19.1686660
  41.7385330 106.8966360  18.4522160  40.5011050 107.5863930  18.9859650
  46.9825410 123.1686760  21.4594120  46.9952570 122.7649050  20.5916380
  46.4300630 123.9434050  21.3555550  48.2770830 119.8902980  16.5484290
  48.1667160 118.9477310  16.6733710  48.2739080 120.2518620  17.4347050
  46.3810850 118.0716600  22.7876730  46.7979640 117.8576710  21.9530190
  47.1050670 118.3289390  23.3585350  43.8191110 115.5168300  15.9046780
  42.8920390 115.4505680  16.1335250  43.9715930 116.4548430  15.7902020
  43.8060190 111.7885300  12.9013940  42.8663860 111.9499260  12.9866400
  44.1243450 112.5070980  12.3549930  50.3272950 116.4703820  22.8792970
  49.4991580 116.5396910  22.4043100  50.9223430 117.0558130  22.4108800
  47.8488400 117.0788600  16.4082030  47.2300820 116.7408150  15.7608330
  47.8312850 116.4348360  17.1161220  47.2914960 113.2573140  23.8247840
  46.8786140 114.0826850  24.0787830  46.5590910 112.6718180  23.6324200
  39.4247750 116.0433040  18.6866510  39.0204750 115.3310290  18.1912410
  39.5110870 115.6986280  19.5754550  39.8929450 119.7300600  20.8505720
  39.5957740 119.1246070  20.1713500  40.8429270 119.7677910  20.7395080
  38.1376370 112.8176250  22.4665550  38.6890960 112.9271590  21.6918800
  38.6519880 113.1913850  23.1820780  47.9815060 123.3032470  24.5128820
  47.5045620 124.1104660  24.3201430  47.2976850 122.6510800  24.6655030
  38.9847880 119.4682290  27.5013520  38.0876410 119.6922260  27.7486920
  39.0100750 119.5917230  26.5524920  46.0253100 116.3175410  13.4154780
  46.4646380 115.4797840  13.2692600  46.7381520 116.9504810  13.5018920
  37.8119100 116.3395610  26.0770890  37.6726870 117.2118410  26.4458290
  36.9300460 115.9968420  25.9318830  44.1348480 121.2571480  17.3836020
  44.5744390 121.9995810  16.9691410  44.0735370 121.4998050  18.3074980
  39.6099450 122.2817310  28.2856040  39.5814880 122.6860260  27.4184470
  39.4464420 121.3527670  28.1227640  49.6070240 107.5718220  11.7295820
  49.2942900 107.6645050  12.6294890  50.3682710 108.1499250  11.6793250
  36.1252380 114.9378020  16.1873160  36.0049980 115.6640110  15.5754430
  35.8153270 114.1680930  15.7101070  51.5614270 123.0644410  29.5820210
  52.0373990 123.5427300  30.2609290  52.1821430 122.9961900  28.8565710
  33.7637750 118.1093160  21.9941800  33.8418170 118.2441930  21.0497520
  34.3779430 117.4009050  22.1869920  35.0085380 119.8093350  18.4047980
  34.6013460 119.9507940  17.5501580  35.8998390 119.5253510  18.2019190
  50.9647520 120.2557260  26.7420220  51.0910580 120.0169140  25.8237400
  51.0068900 119.4241800  27.2142300  44.8264260 123.9585260  25.3115030
  45.3408930 123.8693270  26.1137460  43.9833340 124.3044960  25.6042940
  46.8018660 124.2440600  14.7399030  46.6419800 123.9543540  15.6380860
  46.6365370 123.4680730  14.2044260  39.2807040 124.0239130  16.5170650
  39.1049520 123.1074670  16.3038450  38.4262780 124.3826420  16.7568450
  46.5044790 121.7528160  13.2997030  45.8109950 121.7505450  12.6399310
  47.2467650 121.3287480  12.8691200  46.0694720 123.3790870  17.3745520
  46.5251670 122.5980250  17.6884140  46.4087240 124.0897690  17.9186700
  50.8171530 112.3089720  27.7069960  50.2015800 112.8169390  27.1785420
  50.4967950 111.4088050  27.6495900  33.8197270 119.1507330  24.5336260
  33.9828310 118.6812690  23.7155630  34.2849720 118.6430890  25.1985100
  38.5916040 108.2813090  19.5696830  38.1484190 109.0622630  19.2381350
  39.1501030 108.6042980  20.2767770  42.8785850 111.1481610  25.1732150
  42.4165220 111.3564630  25.9852090  42.4763960 110.3340960  24.8702820
  47.8790360 112.3690560  26.3028810  47.0283950 112.0696310  26.6237880
  47.7192150 112.6132570  25.3912630  44.9740070 113.8692310  28.4027600
  45.2993480 113.0356060  28.0629830  45.7620400 114.3920830  28.5505930
  41.7074860 107.9023790  14.4502660  41.0829040 107.8983660  15.1755970
  41.6204980 107.0354750  14.0538630  40.6291940 108.8260420  21.4286430
  40.9264270 109.7323250  21.3478450  41.1777500 108.3379200  20.8146000
  38.3830260 113.4046660  17.2978080  38.1571180 113.1883830  18.2024700
  37.6022790 113.8375120  16.9524050  45.6128020 113.4110030  15.8968730
  45.0136910 114.1345830  15.7132350  46.1607630 113.3486810  15.1145180
  40.8229470 114.3032240  27.9638350  40.7273070 113.3626970  27.8138750
  41.6661450 114.5247310  27.5686420  44.2192890 112.0473570  17.9272010
  44.6122460 112.3645770  17.1140700  44.5809740 111.1685450  18.0416530
  35.9540010 110.7145910  26.1172130  35.5603400 111.5621120  26.3244910
  35.2658410 110.0772280  26.3080770  42.5285060 110.7980880  29.1868870
  41.8383380 110.6053080  29.8214960  43.2717360 111.0815520  29.7193170
  33.2557060 108.6374370  20.1502210  32.9670110 109.2077230  20.8627190
  34.0002820 108.1578820  20.5133440  33.4427290 112.5794490  11.3604930
  33.3601960 113.5225250  11.5019920  33.0910350 112.4369400  10.4817280
  44.8048030 114.6379320  22.0222790  44.0729150 115.1466130  22.3712890
  44.4072370 113.8209300  21.7211570  41.2425420 111.3133520  20.4275280
  41.2461480 110.8723470  19.5779820  42.1376540 111.6350850  20.5347100
  37.0927800 111.1960010  19.3869490  36.7527850 111.6735240  20.1436540
  36.3305120 110.7425130  19.0270590  41.3045570 112.3145600  13.4182040
  41.4258390 112.2732080  14.3667860  40.9194080 113.1769750  13.2628770
  45.2673940 110.0913000  21.4345730  45.2846680 110.5421650  22.2787580
  45.0189520 109.1918640  21.6479170  40.3167070 114.6246740  12.8165340
  39.7483970 114.1764990  12.1901250  41.0256070 114.9839520  12.2830490
  48.6944690 107.5045180  27.2732110  49.0190460 106.7734840  27.7990090
  48.7301200 107.1858820  26.3713100  35.3936250 118.5258760  26.6932070
  35.0091040 117.8852430  27.2915030  35.7048440 119.2294880  27.2626800
  41.5433390 115.3735300  22.1740690  41.9103520 114.8993870  22.9202030
  41.3538450 116.2476870  22.5149030  34.4073880 110.1178990  18.3034160
  34.1220800 109.7534660  19.1412780  34.3452740 109.3859450  17.6897300
  39.3332760 114.4143940  24.4924900  39.0289830 115.2935920  24.7175260
  40.2879220 114.4743730  24.5282340  37.8614550 118.6204930  15.0891750
  37.0876810 118.0802550  14.9290470  38.5909180 118.1011540  14.7509510
  48.6202530 117.6170290  20.8818140  49.3401650 118.1125580  20.4914250
  48.4184350 116.9388180  20.2372010  44.0812470 109.0108250  15.0247530
  43.2677080 108.5121420  14.9492840  43.8874420 109.8506500  14.6083880
  44.0021330 117.6879350  26.7687140  43.9358640 116.7675020  26.5144730
  43.3726470 117.7854790  27.4831780  46.7960860 113.3827900  13.3209690
  47.6840480 113.6945130  13.1461030  46.7665950 112.5100150  12.9290270
  37.9051950 118.2885310  18.7270560  38.4230620 117.4853570  18.6727450
  37.4535970 118.2264450  19.5687390  42.7921450 119.5551590  13.9997860
  43.1337150 120.2993820  13.5041180  41.9634160 119.8682710  14.3622690
  35.3896490 115.2546680  25.6396260  35.0311430 115.9200530  26.2269600
  35.0951050 114.4230230  26.0108880  38.5909610 115.7130920  28.5235810
  38.2909750 115.8588100  27.6263630  39.3620850 115.1536210  28.4309200
  43.9338060 120.5099920  26.5190940  43.9482600 119.5780880  26.3009850
  43.2263160 120.5959680  27.1580710  49.0675130 114.6939740  12.7889550
  48.9838850 115.1253960  11.9385990  49.7869320 115.1538090  13.2216370
  50.1449270 117.1507260  25.8659520  49.4197460 117.7436040  25.6688910
  50.6724730 117.1430800  25.0672890  50.0962380 121.5482000  15.5171680
  49.4538540 120.8937620  15.7915400  49.7093040 121.9537090  14.7412350
  45.6748860 118.8767430  19.3643370  46.0272680 118.2795560  18.7044740
  44.7911190 118.5511660  19.5351620  41.7612140 119.6365120  16.7713780
  42.4483270 120.1834330  17.1521370  40.9744560 120.1805850  16.8063390
  33.9004540 115.2537940  12.2630860  34.7699390 115.5362740  12.5466780
  33.4094860 116.0673810  12.1479670  41.0639350 116.6411150  16.3839140
  41.5202130 117.4516400  16.6099330  40.7127560 116.3234290  17.2157630
  43.3671960 122.1517490  23.6131440  44.0114180 122.3576870  24.2904860
  43.7301400 121.3905890  23.1602290  36.9651130 106.9848800  16.8561660
  36.8365760 106.9766700  17.8046580  36.1413150 107.3231890  16.5052670
  44.6404040 120.1549840  22.3308890  45.2826270 119.4543000  22.4441060
  45.1653390 120.9348280  22.1505780  48.4859760 120.4398460  12.0548030
  48.2597340 119.7228900  12.6472670  48.0955960 120.1910900  11.2169780
  46.4141660 120.9544740  25.5344950  46.7497900 121.5411430  26.2122870
  45.4942000 120.8237450  25.7642740  34.2675790 124.4665320  12.8292490
  34.6273430 125.0654660  12.1749760  34.1268130 125.0125210  13.6027520
  33.9645060 108.7439920  26.3168360  33.2503580 108.9436840  26.9220970
  34.3840100 107.9679490  26.6883160  48.0676010 118.3570400  13.7162190
  47.7797710 118.8183090  14.5040070  48.8628180 117.8968170  13.9846410
  34.2517650 122.7320180  27.3034890  34.3608770 121.7914920  27.1630280
  33.5998210 122.9974930  26.6548620  42.2430240 121.0036070  28.7033010
  41.9227110 120.2845310  29.2478700  41.5688600 121.6791140  28.7769070
  40.2844410 121.8496520  13.6466160  40.2754510 122.5826210  13.0310670
  39.3642770 121.6028100  13.7393120  35.8851050 117.0711410  14.3912920
  35.2779000 117.8110310  14.4008220  36.3600400 117.1610770  13.5651120
  45.4583840 111.2362230  24.0669810  45.8264660 110.4157440  24.3949380
  44.5982040 111.2964120  24.4825460  48.8245870 110.1919170  14.8757370
  48.1959030 110.2964840  14.1615600  48.3297790 110.4115950  15.6651250
  43.2704010 121.9124760  12.3091350  43.3715990 121.7088750  11.3793330
  42.3705750 121.6583040  12.5139130  40.7929900 112.4705120  16.2915250
  40.0846050 112.9391460  16.7328860  41.0774380 111.8127130  16.9260440
  42.4185830 113.8901820  24.2907780  42.9171080 114.3647640  24.9559630
  42.5608780 112.9665340  24.4977810  44.8245330 109.1955780  17.7311040
  44.7013110 109.2141910  16.7820550  45.7729890 109.2434720  17.8509440
  41.9122120 124.4311080  17.0039020  42.1663620 124.3932470  16.0818390
  40.9634600 124.3044410  16.9967270  38.9964920 110.7790200  13.6665960
  39.8455450 111.2160350  13.6006150  38.6296190 111.0910460  14.4938020
  49.6252690 110.1069780  25.1336170  49.1226290 110.8475180  25.4729980
  50.4409350 110.4953780  24.8172960  47.9174700 115.3502960  18.5797530
  46.9764840 115.3653190  18.7545220  48.2318770 114.5638920  19.0257830
  37.8956340 117.0322560  12.1401490  38.6619610 116.9203920  12.7026920
  37.9731030 116.3360530  11.4878260  36.5903100 114.4647630  12.8234380
  36.6706690 113.5175140  12.9351780  37.4822850 114.7954510  12.9295040
  49.9200280 122.5211810  20.2551790  50.0447700 123.3442980  20.7275600
  50.7865840 122.3102540  19.9075940  37.3917810 124.6143020  19.9268920
  38.1280290 124.0658480  20.1977490  37.7758730 125.4799030  19.7874910
  34.2763290 120.6816590  15.8010430  33.3503070 120.9237730  15.7915840
  34.7419720 121.5090850  15.6795180  36.3976090 123.7989090  29.1154500
  37.1988820 124.1201140  29.5289900  35.8827910 123.4384670  29.8374410
  40.5020120 123.7873330  11.7494490  41.2948730 124.0762160  11.2976280
  39.9824470 123.3565500  11.0706970  45.2340720 119.9068960  29.0629910
  44.6278880 119.9300560  28.3225660  44.9294830 119.1752000  29.5997160
  46.6641090 123.6349250  27.6739320  47.6162840 123.5507270  27.6239560
  46.5169310 124.2990960  28.3473110  49.5550290 123.0143460  13.1731230
  49.2691800 122.6008600  12.3585410  49.3569840 123.9431170  13.0531750
  34.1173900 116.2862550  28.0590550  34.6212920 115.7069830  28.6306780
  33.3781320 116.5702780  28.5966920  41.0197520 119.0076740  11.6136840
  40.9148160 118.3929090  12.3398220  40.8521740 118.4842630  10.8299850
  41.1711840 117.6933540  27.5926070  40.4057510 118.2618540  27.5080740
  41.3527800 117.4009750  26.6994300  44.2600250 118.0696770  12.2178830
  43.7110350 118.5166070  12.8621570  44.8819510 117.5646020  12.7416500
  48.3135190 119.4238870  28.1501090  49.0544660 119.7614630  27.6468550
  47.5507870 119.5930930  27.5970860  36.1496980 114.4292140  28.9540620
  36.1902320 114.1306010  29.8625850  37.0042480 114.8299750  28.7948140
  39.9275370 117.0287690  14.1144130  40.3491790 116.8627560  14.9575520
  40.0526210 116.2187920  13.6199270  38.0902790 113.0084240  26.9215110
  37.5599250 112.5175190  26.2938450  38.7590860 113.4368440  26.3873040
  42.4403010 116.0525300  11.3621230  42.9608670 115.3374320  10.9962380
  43.0871410 116.6911170  11.6621740  46.9880850 117.4753700  26.6856300
  47.4021870 117.6298780  27.5346720  46.0531850 117.6008920  26.8482080
  47.4603020 114.8149860  28.6895450  48.0423790 114.0602180  28.6015930
  47.6364790 115.3457300  27.9126930  38.5775090 109.9746610  27.0012400
  38.4831960 109.3567360  26.2763270  37.9972480 110.7012900  26.7742310
  41.3436530 108.5319850  24.0339790  40.8953830 108.5544110  23.1885340
  40.7101730 108.1338870  24.6310090  41.7496080 117.4274180  24.6552230
  42.1684190 118.2706910  24.4828470  40.8304710 117.5646220  24.4259010
  44.0859980 115.1590360  26.0390070  44.2056190 114.5631500  26.7784910
  44.9453980 115.1960050  25.6191370  46.4247880 115.7127550  24.6152580
  45.8983100 116.2370170  24.0117720  46.7679220 116.3454940  25.2462310
  38.8234270 113.1020920  11.0602290  38.6223330 112.2388280  11.4215630
  38.6526320 113.0154280  10.1223890  39.6003500 123.7327190  25.7709960
  39.0624590 124.4573250  25.4518660  39.8537460 123.2557530  24.9807300
  40.8528750 111.7011710  27.2965890  41.4428440 111.3927560  27.9843710
  40.0348990 111.2291460  27.4525790  45.6722180 111.3177520  27.5298910
  44.9837700 110.6559060  27.4648900  46.3928200 110.8715790  27.9747370
  46.3022580 107.9129150  13.5889170  46.5824870 107.0697050  13.9448590
  45.5288310 108.1452260  14.1027920  37.6217070 110.2021540  11.0480170
  37.9242970 110.2088970  10.1399320  38.3611660 109.8519400  11.5447830
  42.4565710 124.9678400  26.0296610  42.3824410 125.8713540  26.3368980
  41.5544550 124.6490300  26.0018680  40.8402000 109.1456160  12.0336370
  40.4924000 108.4680150  11.4538820  41.0414770 108.6845670  12.8479760
  43.0051040 124.1336910  13.6522970  43.9001830 124.4721880  13.6741730
  43.0368670 123.4116320  13.0247250  36.6447200 119.5063960  11.8809970
  37.0822070 120.0493630  12.5367550  37.1294930 118.6810910  11.8906310
  33.8593000 122.2952990  19.3330230  34.1896010 121.4274050  19.1008870
  34.2884000 122.5011510  20.1635190  38.4554920 120.6262000  16.9932200
  38.1550460 120.5026970  17.8936110  38.3492410 119.7670590  16.5847930
  34.3483210 123.1623580  22.0711860  33.9114200 123.3424380  22.9036010
  34.9160890 123.9198200  21.9293580  49.9845390 122.6640580  26.3589170
  49.3847380 122.7233140  25.6153090  50.1139290 121.7245560  26.4886020
  51.2246840 120.4058400  11.6958880  50.3939800 120.4735050  12.1666110
  51.4018670 121.2962520  11.3925740  50.6803300 117.1505880  14.1993080
  51.4422210 117.7202530  14.3052770  50.6957670 116.5833080  14.9701390
  34.1807640 115.6743810  18.4300740  33.5256480 115.4055450  17.7860440
  35.0185590 115.5648290  17.9802720  51.6863270 118.0055980  19.0435010
  52.0572100 117.2223300  18.6370980  52.3265200 118.6945080  18.8652310
  48.6697030 119.3892560  24.4565330  47.8556870 119.8189720  24.7191120
  49.0771230 120.0010970  23.8434380  50.7322470 117.4440250  11.3565600
  51.0071310 118.3519130  11.2284820  50.5433210 117.3802780  12.2927590
  47.1298080 110.4685100  12.6519230  47.5482960 110.2816080  11.8115890
  46.8234140 109.6164150  12.9622160  50.6287810 115.3809240  16.3495030
  50.2531410 114.6137170  15.9176320  49.8990930 115.7631940  16.8369960
  35.2183570 116.0596380  22.9704080  35.5856610 115.9723780  23.8500100
  34.6494390 115.2962930  22.8710940  50.0187430 114.5280760  25.9834550
  49.7873520 114.2993510  25.0832500  50.2791980 115.4480310  25.9379440
  34.7699570 112.9705470  26.8762500  33.8755620 112.9372230  27.2156210
  35.3097120 113.1692260  27.6413750  48.4575500 109.7537190  28.7614250
  49.3345680 109.7620590  29.1448250  48.4696340 109.0168030  28.1506600
  33.3945720 112.8842740  14.3726070  32.4909800 113.1472940  14.1977730
  33.8786340 113.1553910  13.5926030  49.9038770 113.6066730  19.6502270
  50.4276250 113.1129380  19.0192440  50.4898190 113.7417090  20.3949840
  50.0828490 113.6906600  23.1721820  49.1331200 113.6570140  23.2866810
  50.2641500 114.6006710  22.9371590  35.9372930 111.9408280  12.2820450
  36.6464630 111.5191500  11.7967730  35.2212870 112.0083510  11.6503800
  35.5847090 107.9947610  11.3223100  36.3075220 108.5356550  11.6404320
  35.8571610 107.7211030  10.4464640  49.3938740 112.8640080  15.5894680
  49.8897860 112.6310950  16.3743560  49.1954810 112.0251920  15.1732320
  35.2739280 107.2453800  21.2245720  35.9215470 106.6951180  20.7840880
  35.6941120 107.4996950  22.0461530  50.8225900 111.5001030  18.1232360
  50.7125180 111.3457070  19.0614630  51.5833490 110.9721970  17.8807770
  49.1691620 107.4395160  24.5815360  49.8063840 108.0529300  24.9474550
  49.3166510 107.4755820  23.6364590  51.7116170 109.3308950  11.3638500
  52.6365480 109.1990130  11.1556790  51.6891960 109.4101770  12.3174950
  51.7854660 110.1019610  13.9895210  50.9906160 110.0364730  14.5188120
  51.9897940 111.0370250  13.9780560  48.7273080 124.1411160  17.9833600
  49.3232150 123.8195730  17.3068020  48.9851230 123.6682980  18.7746870
  35.0271280 107.4009470  23.9671040  34.6786100 107.8573290  24.7329220
  34.6958980 106.5066600  24.0493470  36.6335650 120.5729070  28.1324230
  36.5905280 120.2021980  29.0138690  36.7646660 121.5106640  28.2726050
  40.3341680 122.1288660  23.7333950  40.0933040 122.3963220  22.8464470
  41.2744320 122.2994390  23.7884810  42.5396100 108.5921350  27.4890460
  42.4784990 109.1843180  28.2385870  43.4796480 108.4847310  27.3440720
  45.1770660 108.2491410  27.1282750  45.7911070 108.5670700  26.4663830
  45.7220220 107.7640000  27.7478610  51.5945840 124.1483040  24.5344590
  51.1004120 124.5451910  23.8171720  50.9859130 123.5232250  24.9281870
  35.6991920 106.9285670  27.2421810  36.2474910 106.7473720  26.4787920
  35.7647230 106.1379780  27.7778120  36.4723680 123.5191320  25.2522010
  35.8784000 123.3876020  25.9912050  36.4647520 122.6829460  24.7864110
  45.9178700 106.8123550  23.4552040  45.0438540 107.1458660  23.2524970
  45.8089450 106.3396730  24.2803910  46.8250680 109.0194420  24.8393760
  46.4964040 108.2046180  24.4595490  47.7732980 108.9764230  24.7159450
  49.2785290 124.7906460  21.8131330  48.8188260 125.5422270  21.4389350
  48.6497750 124.0712930  21.7546130  36.1035910 120.8849700  24.2030050
  35.3769970 120.2654990  24.1356000  36.1645060 121.2790310  23.3328130
  39.7081010 123.0994700  20.9879460  40.2246030 122.4882060  20.4627720
  40.3578390 123.6023480  21.4790470  42.4476510 123.9903190  21.8148440
  42.7354320 123.7357490  20.9381450  42.9599730 123.4380550  22.4054010
  43.6653520 107.7293390  22.3944950  42.8825310 108.2038890  22.6741710
  43.3716450 106.8248220  22.2858130  48.2174590 108.4316490  20.4394040
  48.6582680 108.3761590  19.5915640  47.9482180 109.3474500  20.5104220
  50.0813160 108.0631730  18.4502860  50.0201560 107.1192950  18.3033880
  50.8605190 108.1711820  18.9956320  34.3865910 124.2024090  17.4126810
  34.2187950 123.5694770  18.1108700  33.5200420 124.4083490  17.0621000
  35.0093930 108.0340870  14.9158670  35.7673290 108.1469750  14.3422700
  34.5471100 108.8710070  14.8702100  41.5507740 110.1480140  17.9060980
  40.7382250 109.7737030  17.5656860  42.0549380 109.3925220  18.2082170
  46.0532720 106.8122590  19.1444050  46.6562090 107.3842800  19.6192570
  45.3125710 107.3762030  18.9217950  49.1967320 107.2144150  14.4184330
  49.3917950 108.1127600  14.6851760  48.4097190 106.9831230  14.9117280
  35.9928610 122.8957320  14.8576950  35.4676230 123.2765350  14.1538910
  35.9173190 123.5208090  15.5786660  37.3819080 108.5604920  13.4560640
  37.9111840 107.7734720  13.3268590  38.0147400 109.2396110  13.6896170
  39.5756920 108.2980060  16.5106030  38.9459660 107.5967370  16.6776160
  39.0362060 109.0584190  16.2939190  42.5148870 124.9119290  29.1816640
  43.4416180 124.6763560  29.2252600  42.4999300 125.7391290  28.7002670
  50.7493930 124.4544860  16.1790890  50.9246120 123.7682600  15.5351810
  50.0515500 124.9791910  15.7867560  39.7012480 107.5764040  28.9458520
  39.4196750 108.0797640  28.1819340  40.0832180 106.7785790  28.5800650
  38.5921580 124.8439700  13.7326200  39.3240400 124.5598980  13.1850090
  38.8515250 124.6052980  14.6225580  37.7536370 120.9604430  13.7372530
  37.1245250 121.4289530  14.2858360  37.8684200 120.1153650  14.1718720
  46.3027940 106.9917620  29.5238990  46.1893390 107.3112230  30.4190510
  47.1197680 107.3930130  29.2276270  49.0826430 124.1389150  29.0057680
  49.8751750 123.6438380  28.7983640  49.3759580 124.8179290  29.6133290
  43.3404130 116.7889110   1.7683000  42.5646230 116.3089550   2.0581570
  43.9917060 116.1094760   1.5939160  37.3569960 117.1008920   2.6458760
  36.5254840 116.8457630   3.0455270  37.9650940 117.1719690   3.3816680
  37.3371220 121.1349010   2.8416780  37.6399260 120.2446750   2.6627000
  38.0814810 121.6919230   2.6139030  42.7813120 119.4646300   1.7753160
  42.7121400 118.5236240   1.6142290  43.5432980 119.5547710   2.3475730
  34.9719790 110.0700820   4.1009780  34.7922630 109.1726570   4.3812540
  34.5699870 110.6172690   4.7756730  35.5906460 112.5661320   2.7092120
  36.2716570 112.8299690   3.3279520  35.2754510 111.7262190   3.0430130
  39.7831030 113.6128680   1.7964710  40.2909250 114.1109650   2.4369730
  40.3144270 112.8363880   1.6204070  51.8841960 111.7833870   5.4994060
  51.1794130 112.1715580   4.9809170  52.1499880 112.4784160   6.1014990
  38.0667130 108.2527240   6.0628130  38.0685570 108.7699630   5.2574030
  37.2371440 107.7757420   6.0398060  39.3169980 117.8922420   4.2401630
  38.9839360 118.5191340   4.8822700  39.4936660 118.4184300   3.4603300
  37.7482460 109.9637200   4.0698580  38.0899270 110.8079250   3.7752450
  36.8098270 110.1120940   4.1863920  38.5289080 119.8603220   6.0550810
  39.1463080 120.5354300   5.7735260  37.6682200 120.2691200   5.9638310
  49.4466670 121.3242630   3.9705450  48.7630190 121.9941740   3.9622120
  49.9860960 121.5223280   3.2050310  50.8990810 111.1522290   2.0987180
  49.9515720 111.1861270   2.2302610  51.2240800 111.9661240   2.4836540
  46.9825410 123.1686760   2.6850630  46.9952570 122.7649050   1.8172890
  46.4300630 123.9434050   2.5812060  46.3810850 118.0716600   4.0133240
  46.7979640 117.8576710   3.1786700  47.1050670 118.3289390   4.5841860
  50.3272950 116.4703820   4.1049480  49.4991580 116.5396910   3.6299610
  50.9223430 117.0558130   3.6365310  47.2914960 113.2573140   5.0504350
  46.8786140 114.0826850   5.3044340  46.5590910 112.6718180   4.8580710
  38.1376370 112.8176250   3.6922060  38.6890960 112.9271590   2.9175310
  38.6519880 113.1913850   4.4077290  47.9815060 123.3032470   5.7385330
  47.5045620 124.1104660   5.5457940  47.2976850 122.6510800   5.8911540
  38.9847880 119.4682290   8.7270030  38.0876410 119.6922260   8.9743430
  39.0100750 119.5917230   7.7781430  37.8119100 116.3395610   7.3027400
  37.6726870 117.2118410   7.6714800  36.9300460 115.9968420   7.1575340
  39.6099450 122.2817310   9.5112550  39.5814880 122.6860260   8.6440980
  39.4464420 121.3527670   9.3484150  51.5614270 123.0644410  10.8076720
  52.0373990 123.5427300  11.4865800  52.1821430 122.9961900  10.0822220
  33.7637750 118.1093160   3.2198310  33.8418170 118.2441930   2.2754030
  34.3779430 117.4009050   3.4126430  50.9647520 120.2557260   7.9676730
  51.0910580 120.0169140   7.0493910  51.0068900 119.4241800   8.4398810
  44.8264260 123.9585260   6.5371540  45.3408930 123.8693270   7.3393970
  43.9833340 124.3044960   6.8299450  50.8171530 112.3089720   8.9326470
  50.2015800 112.8169390   8.4041930  50.4967950 111.4088050   8.8752410
  33.8197270 119.1507330   5.7592770  33.9828310 118.6812690   4.9412140
  34.2849720 118.6430890   6.4241610  42.8785850 111.1481610   6.3988660
  42.4165220 111.3564630   7.2108600  42.4763960 110.3340960   6.0959330
  47.8790360 112.3690560   7.5285320  47.0283950 112.0696310   7.8494390
  47.7192150 112.6132570   6.6169140  44.9740070 113.8692310   9.6284110
  45.2993480 113.0356060   9.2886340  45.7620400 114.3920830   9.7762440
  40.6291940 108.8260420   2.6542940  40.9264270 109.7323250   2.5734960
  41.1777500 108.3379200   2.0402510  40.8229470 114.3032240   9.1894860
  40.7273070 113.3626970   9.0395260  41.6661450 114.5247310   8.7942930
  35.9540010 110.7145910   7.3428640  35.5603400 111.5621120   7.5501420
  35.2658410 110.0772280   7.5337280  42.5285060 110.7980880  10.4125380
  41.8383380 110.6053080  11.0471470  43.2717360 111.0815520  10.9449680
  44.8048030 114.6379320   3.2479300  44.0729150 115.1466130   3.5969400
  44.4072370 113.8209300   2.9468080  45.2673940 110.0913000   2.6602240
  45.2846680 110.5421650   3.5044090  45.0189520 109.1918640   2.8735680
  48.6944690 107.5045180   8.4988620  49.0190460 106.7734840   9.0246600
  48.7301200 107.1858820   7.5969610  35.3936250 118.5258760   7.9188580
  35.0091040 117.8852430   8.5171540  35.7048440 119.2294880   8.4883310
  41.5433390 115.3735300   3.3997200  41.9103520 114.8993870   4.1458540
  41.3538450 116.2476870   3.7405540  39.3332760 114.4143940   5.7181410
  39.0289830 115.2935920   5.9431770  40.2879220 114.4743730   5.7538850
  48.6202530 117.6170290   2.1074650  49.3401650 118.1125580   1.7170760
  48.4184350 116.9388180   1.4628520  44.0021330 117.6879350   7.9943650
  43.9358640 116.7675020   7.7401240  43.3726470 117.7854790   8.7088290
  35.3896490 115.2546680   6.8652770  35.0311430 115.9200530   7.4526110
  35.0951050 114.4230230   7.2365390  38.5909610 115.7130920   9.7492320
  38.2909750 115.8588100   8.8520140  39.3620850 115.1536210   9.6565710
  43.9338060 120.5099920   7.7447450  43.9482600 119.5780880   7.5266360
  43.2263160 120.5959680   8.3837220  50.1449270 117.1507260   7.0916030
  49.4197460 117.7436040   6.8945420  50.6724730 117.1430800   6.2929400
  43.3671960 122.1517490   4.8387950  44.0114180 122.3576870   5.5161370
  43.7301400 121.3905890   4.3858800  44.6404040 120.1549840   3.5565400
  45.2826270 119.4543000   3.6697570  45.1653390 120.9348280   3.3762290
  46.4141660 120.9544740   6.7601460  46.7497900 121.5411430   7.4379380
  45.4942000 120.8237450   6.9899250  33.9645060 108.7439920   7.5424870
  33.2503580 108.9436840   8.1477480  34.3840100 107.9679490   7.9139670
  34.2517650 122.7320180   8.5291400  34.3608770 121.7914920   8.3886790
  33.5998210 122.9974930   7.8805130  42.2430240 121.0036070   9.9289520
  41.9227110 120.2845310  10.4735210  41.5688600 121.6791140  10.0025580
  45.4583840 111.2362230   5.2926320  45.8264660 110.4157440   5.6205890
  44.5982040 111.2964120   5.7081970  42.4185830 113.8901820   5.5164290
  42.9171080 114.3647640   6.1816140  42.5608780 112.9665340   5.7234320
  49.6252690 110.1069780   6.3592680  49.1226290 110.8475180   6.6986490
  50.4409350 110.4953780   6.0429470  36.3976090 123.7989090  10.3411010
  37.1988820 124.1201140  10.7546410  35.8827910 123.4384670  11.0630920
  45.2340720 119.9068960  10.2886420  44.6278880 119.9300560   9.5482170
  44.9294830 119.1752000  10.8253670  46.6641090 123.6349250   8.8995830
  47.6162840 123.5507270   8.8496070  46.5169310 124.2990960   9.5729620
  34.1173900 116.2862550   9.2847060  34.6212920 115.7069830   9.8563290
  33.3781320 116.5702780   9.8223430  41.1711840 117.6933540   8.8182580
  40.4057510 118.2618540   8.7337250  41.3527800 117.4009750   7.9250810
  48.3135190 119.4238870   9.3757600  49.0544660 119.7614630   8.8725060
  47.5507870 119.5930930   8.8227370  36.1496980 114.4292140  10.1797130
  36.1902320 114.1306010  11.0882360  37.0042480 114.8299750  10.0204650
  38.0902790 113.0084240   8.1471620  37.5599250 112.5175190   7.5194960
  38.7590860 113.4368440   7.6129550  46.9880850 117.4753700   7.9112810
  47.4021870 117.6298780   8.7603230  46.0531850 117.6008920   8.0738590
  47.4603020 114.8149860   9.9151960  48.0423790 114.0602180   9.8272440
  47.6364790 115.3457300   9.1383440  38.5775090 109.9746610   8.2268910
  38.4831960 109.3567360   7.5019780  37.9972480 110.7012900   7.9998820
  41.3436530 108.5319850   5.2596300  40.8953830 108.5544110   4.4141850
  40.7101730 108.1338870   5.8566600  41.7496080 117.4274180   5.8808740
  42.1684190 118.2706910   5.7084980  40.8304710 117.5646220   5.6515520
  44.0859980 115.1590360   7.2646580  44.2056190 114.5631500   8.0041420
  44.9453980 115.1960050   6.8447880  46.4247880 115.7127550   5.8409090
  45.8983100 116.2370170   5.2374230  46.7679220 116.3454940   6.4718820
  39.6003500 123.7327190   6.9966470  39.0624590 124.4573250   6.6775170
  39.8537460 123.2557530   6.2063810  40.8528750 111.7011710   8.5222400
  41.4428440 111.3927560   9.2100220  40.0348990 111.2291460   8.6782300
  45.6722180 111.3177520   8.7555420  44.9837700 110.6559060   8.6905410
  46.3928200 110.8715790   9.2003880  42.4565710 124.9678400   7.2553120
  42.3824410 125.8713540   7.5625490  41.5544550 124.6490300   7.2275190
  34.3483210 123.1623580   3.2968370  33.9114200 123.3424380   4.1292520
  34.9160890 123.9198200   3.1550090  49.9845390 122.6640580   7.5845680
  49.3847380 122.7233140   6.8409600  50.1139290 121.7245560   7.7142530
  48.6697030 119.3892560   5.6821840  47.8556870 119.8189720   5.9447630
  49.0771230 120.0010970   5.0690890  35.2183570 116.0596380   4.1960590
  35.5856610 115.9723780   5.0756610  34.6494390 115.2962930   4.0967450
  50.0187430 114.5280760   7.2091060  49.7873520 114.2993510   6.3089010
  50.2791980 115.4480310   7.1635950  34.7699570 112.9705470   8.1019010
  33.8755620 112.9372230   8.4412720  35.3097120 113.1692260   8.8670260
  48.4575500 109.7537190   9.9870760  49.3345680 109.7620590  10.3704760
  48.4696340 109.0168030   9.3763110  50.0828490 113.6906600   4.3978330
  49.1331200 113.6570140   4.5123320  50.2641500 114.6006710   4.1628100
  35.2739280 107.2453800   2.4502230  35.9215470 106.6951180   2.0097390
  35.6941120 107.4996950   3.2718040  49.1691620 107.4395160   5.8071870
  49.8063840 108.0529300   6.1731060  49.3166510 107.4755820   4.8621100
  35.0271280 107.4009470   5.1927550  34.6786100 107.8573290   5.9585730
  34.6958980 106.5066600   5.2749980  36.6335650 120.5729070   9.3580740
  36.5905280 120.2021980  10.2395200  36.7646660 121.5106640   9.4982560
  40.3341680 122.1288660   4.9590460  40.0933040 122.3963220   4.0720980
  41.2744320 122.2994390   5.0141320  42.5396100 108.5921350   8.7146970
  42.4784990 109.1843180   9.4642380  43.4796480 108.4847310   8.5697230
  45.1770660 108.2491410   8.3539260  45.7911070 108.5670700   7.6920340
  45.7220220 107.7640000   8.9735120  51.5945840 124.1483040   5.7601100
  51.1004120 124.5451910   5.0428230  50.9859130 123.5232250   6.1538380
  35.6991920 106.9285670   8.4678320  36.2474910 106.7473720   7.7044430
  35.7647230 106.1379780   9.0034630  36.4723680 123.5191320   6.4778520
  35.8784000 123.3876020   7.2168560  36.4647520 122.6829460   6.0120620
  45.9178700 106.8123550   4.6808550  45.0438540 107.1458660   4.4781480
  45.8089450 106.3396730   5.5060420  46.8250680 109.0194420   6.0650270
  46.4964040 108.2046180   5.6852000  47.7732980 108.9764230   5.9415960
  49.2785290 124.7906460   3.0387840  48.8188260 125.5422270   2.6645860
  48.6497750 124.0712930   2.9802640  36.1035910 120.8849700   5.4286560
  35.3769970 120.2654990   5.3612510  36.1645060 121.2790310   4.5584640
  39.7081010 123.0994700   2.2135970  40.2246030 122.4882060   1.6884230
  40.3578390 123.6023480   2.7046980  42.4476510 123.9903190   3.0404950
  42.7354320 123.7357490   2.1637960  42.9599730 123.4380550   3.6310520
  43.6653520 107.7293390   3.6201460  42.8825310 108.2038890   3.8998220
  43.3716450 106.8248220   3.5114640  42.5148870 124.9119290  10.4073150
  43.4416180 124.6763560  10.4509110  42.4999300 125.7391290   9.9259180
  39.7012480 107.5764040  10.1715030  39.4196750 108.0797640   9.4075850
  40.0832180 106.7785790   9.8057160  46.3027940 106.9917620  10.7495500
  46.1893390 107.3112230  11.6447020  47.1197680 107.3930130  10.4532780
  49.0826430 124.1389150  10.2314190  49.8751750 123.6438380  10.0240150
  49.3759580 124.8179290  10.8389800  45.2086090  96.2366600 281.5026080
  45.1280140  95.3221210 281.2317790  44.7950510  96.7333670 280.7965790
  47.3611560 102.4205810 282.1634480  46.8993090 101.6493050 282.4921650
  48.1737110 102.4471880 282.6686930  35.7661910  93.2867320 278.0453500
  34.8778610  93.6283290 277.9433380  36.0503100  93.0867640 277.1534330
  43.5874870 104.7063820 281.7838470  42.9686310 105.1621320 281.2132910
  44.4426650 104.8615280 281.3828170  37.9423300  91.8698820 279.0791880
  38.0490050  92.7702550 279.3860640  37.0315660  91.8216790 278.7886530
  47.5942410  90.9923630 280.5502780  48.4152030  90.5020200 280.5928260
  47.6276490  91.5821290 281.3034620  44.4538220  99.5903060 279.1770380
  43.8355490 100.0552510 278.6133100  44.9661470 100.2830540 279.5939890
  33.8221420 100.2759590 276.5510010  33.4449400 100.7646690 275.8194910
  34.0794490 100.9484870 277.1816540  41.4310350  88.6775980 282.0095520
  41.7385330  88.1222870 281.2931020  40.5011050  88.8120440 281.8268510
  48.2770830 101.1159490 279.3893150  48.1667160 100.1733820 279.5142570
  48.2739080 101.4775130 280.2755910  43.8191110  96.7424810 278.7455640
  42.8920390  96.6762190 278.9744110  43.9715930  97.6804940 278.6310880
  43.8060190  93.0141810 275.7422800  42.8663860  93.1755770 275.8275260
  44.1243450  93.7327490 275.1958790  47.8488400  98.3045110 279.2490890
  47.2300820  97.9664660 278.6017190  47.8312850  97.6604870 279.9570080
  39.4247750  97.2689550 281.5275370  39.0204750  96.5566800 281.0321270
  39.5110870  96.9242790 282.4163410  46.0253100  97.5431920 276.2563640
  46.4646380  96.7054350 276.1101460  46.7381520  98.1761320 276.3427780
  44.1348480 102.4827990 280.2244880  44.5744390 103.2252320 279.8100270
  44.0735370 102.7254560 281.1483840  49.6070240  88.7974730 274.5704680
  49.2942900  88.8901560 275.4703750  50.3682710  89.3755760 274.5202110
  36.1252380  96.1634530 279.0282020  36.0049980  96.8896620 278.4163290
  35.8153270  95.3937440 278.5509930  35.0085380 101.0349860 281.2456840
  34.6013460 101.1764450 280.3910440  35.8998390 100.7510020 281.0428050
  46.8018660 105.4697110 277.5807890  46.6419800 105.1800050 278.4789720
  46.6365370 104.6937240 277.0453120  39.2807040 105.2495640 279.3579510
  39.1049520 104.3331180 279.1447310  38.4262780 105.6082930 279.5977310
  46.5044790 102.9784670 276.1405890  45.8109950 102.9761960 275.4808170
  47.2467650 102.5543990 275.7100060  46.0694720 104.6047380 280.2154380
  46.5251670 103.8236760 280.5293000  46.4087240 105.3154200 280.7595560
  38.5916040  89.5069600 282.4105690  38.1484190  90.2879140 282.0790210
  39.1501030  89.8299490 283.1176630  41.7074860  89.1280300 277.2911520
  41.0829040  89.1240170 278.0164830  41.6204980  88.2611260 276.8947490
  38.3830260  94.6303170 280.1386940  38.1571180  94.4140340 281.0433560
  37.6022790  95.0631630 279.7932910  45.6128020  94.6366540 278.7377590
  45.0136910  95.3602340 278.5541210  46.1607630  94.5743320 277.9554040
  44.2192890  93.2730080 280.7680870  44.6122460  93.5902280 279.9549560
  44.5809740  92.3941960 280.8825390  33.4427290  93.8051000 274.2013790
  33.3601960  94.7481760 274.3428780  33.0910350  93.6625910 273.3226140
  37.0927800  92.4216520 282.2278350  36.7527850  92.8991750 282.9845400
  36.3305120  91.9681640 281.8679450  41.3045570  93.5402110 276.2590900
  41.4258390  93.4988590 277.2076720  40.9194080  94.4026260 276.1037630
  40.3167070  95.8503250 275.6574200  39.7483970  95.4021500 275.0310110
  41.0256070  96.2096030 275.1239350  34.4073880  91.3435500 281.1443020
  34.1220800  90.9791170 281.9821640  34.3452740  90.6115960 280.5306160
  37.8614550  99.8461440 277.9300610  37.0876810  99.3059060 277.7699330
  38.5909180  99.3268050 277.5918370  44.0812470  90.2364760 277.8656390
  43.2677080  89.7377930 277.7901700  43.8874420  91.0763010 277.4492740
  46.7960860  94.6084410 276.1618550  47.6840480  94.9201640 275.9869890
  46.7665950  93.7356660 275.7699130  37.9051950  99.5141820 281.5679420
  38.4230620  98.7110080 281.5136310  37.4535970  99.4520960 282.4096250
  42.7921450 100.7808100 276.8406720  43.1337150 101.5250330 276.3450040
  41.9634160 101.0939220 277.2031550  49.0675130  95.9196250 275.6298410
  48.9838850  96.3510470 274.7794850  49.7869320  96.3794600 276.0625230
  50.0962380 102.7738510 278.3580540  49.4538540 102.1194130 278.6324260
  49.7093040 103.1793600 277.5821210  45.6748860 100.1023940 282.2052230
  46.0272680  99.5052070 281.5453600  44.7911190  99.7768170 282.3760480
  41.7612140 100.8621630 279.6122640  42.4483270 101.4090840 279.9930230
  40.9744560 101.4062360 279.6472250  33.9004540  96.4794450 275.1039720
  34.7699390  96.7619250 275.3875640  33.4094860  97.2930320 274.9888530
  41.0639350  97.8667660 279.2248000  41.5202130  98.6772910 279.4508190
  40.7127560  97.5490800 280.0566490  36.9651130  88.2105310 279.6970520
  36.8365760  88.2023210 280.6455440  36.1413150  88.5488400 279.3461530
  48.4859760 101.6654970 274.8956890  48.2597340 100.9485410 275.4881530
  48.0955960 101.4167410 274.0578640  34.2675790 105.6921830 275.6701350
  34.6273430 106.2911170 275.0158620  34.1268130 106.2381720 276.4436380
  48.0676010  99.5826910 276.5571050  47.7797710 100.0439600 277.3448930
  48.8628180  99.1224680 276.8255270  40.2844410 103.0753030 276.4875020
  40.2754510 103.8082720 275.8719530  39.3642770 102.8284610 276.5801980
  35.8851050  98.2967920 277.2321780  35.2779000  99.0366820 277.2417080
  36.3600400  98.3867280 276.4059980  48.8245870  91.4175680 277.7166230
  48.1959030  91.5221350 277.0024460  48.3297790  91.6372460 278.5060110
  43.2704010 103.1381270 275.1500210  43.3715990 102.9345260 274.2202190
  42.3705750 102.8839550 275.3547990  40.7929900  93.6961630 279.1324110
  40.0846050  94.1647970 279.5737720  41.0774380  93.0383640 279.7669300
  44.8245330  90.4212290 280.5719900  44.7013110  90.4398420 279.6229410
  45.7729890  90.4691230 280.6918300  41.9122120 105.6567590 279.8447880
  42.1663620 105.6188980 278.9227250  40.9634600 105.5300920 279.8376130
  38.9964920  92.0046710 276.5074820  39.8455450  92.4416860 276.4415010
  38.6296190  92.3166970 277.3346880  47.9174700  96.5759470 281.4206390
  46.9764840  96.5909700 281.5954080  48.2318770  95.7895430 281.8666690
  37.8956340  98.2579070 274.9810350  38.6619610  98.1460430 275.5435780
  37.9731030  97.5617040 274.3287120  36.5903100  95.6904140 275.6643240
  36.6706690  94.7431650 275.7760640  37.4822850  96.0211020 275.7703900
  37.3917810 105.8399530 282.7677780  38.1280290 105.2914990 283.0386350
  37.7758730 106.7055540 282.6283770  34.2763290 101.9073100 278.6419290
  33.3503070 102.1494240 278.6324700  34.7419720 102.7347360 278.5204040
  40.5020120 105.0129840 274.5903350  41.2948730 105.3018670 274.1385140
  39.9824470 104.5822010 273.9115830  49.5550290 104.2399970 276.0140090
  49.2691800 103.8265110 275.1994270  49.3569840 105.1687680 275.8940610
  41.0197520 100.2333250 274.4545700  40.9148160  99.6185600 275.1807080
  40.8521740  99.7099140 273.6708710  44.2600250  99.2953280 275.0587690
  43.7110350  99.7422580 275.7030430  44.8819510  98.7902530 275.5825360
  39.9275370  98.2544200 276.9552990  40.3491790  98.0884070 277.7984380
  40.0526210  97.4444430 276.4608130  42.4403010  97.2781810 274.2030090
  42.9608670  96.5630830 273.8371240  43.0871410  97.9167680 274.5030600
  38.8234270  94.3277430 273.9011150  38.6223330  93.4644790 274.2624490
  38.6526320  94.2410790 272.9632750  46.3022580  89.1385660 276.4298030
  46.5824870  88.2953560 276.7857450  45.5288310  89.3708770 276.9436780
  37.6217070  91.4278050 273.8889030  37.9242970  91.4345480 272.9808180
  38.3611660  91.0775910 274.3856690  40.8402000  90.3712670 274.8745230
  40.4924000  89.6936660 274.2947680  41.0414770  89.9102180 275.6888620
  43.0051040 105.3593420 276.4931830  43.9001830 105.6978390 276.5150590
  43.0368670 104.6372830 275.8656110  36.6447200 100.7320470 274.7218830
  37.0822070 101.2750140 275.3776410  37.1294930  99.9067420 274.7315170
  33.8593000 103.5209500 282.1739090  34.1896010 102.6530560 281.9417730
  34.2884000 103.7268020 283.0044050  38.4554920 101.8518510 279.8341060
  38.1550460 101.7283480 280.7344970  38.3492410 100.9927100 279.4256790
  51.2246840 101.6314910 274.5367740  50.3939800 101.6991560 275.0074970
  51.4018670 102.5219030 274.2334600  50.6803300  98.3762390 277.0401940
  51.4422210  98.9459040 277.1461630  50.6957670  97.8089590 277.8110250
  34.1807640  96.9000320 281.2709600  33.5256480  96.6311960 280.6269300
  35.0185590  96.7904800 280.8211580  51.6863270  99.2312490 281.8843870
  52.0572100  98.4479810 281.4779840  52.3265200  99.9201590 281.7061170
  50.7322470  98.6696760 274.1974460  51.0071310  99.5775640 274.0693680
  50.5433210  98.6059290 275.1336450  47.1298080  91.6941610 275.4928090
  47.5482960  91.5072590 274.6524750  46.8234140  90.8420660 275.8031020
  50.6287810  96.6065750 279.1903890  50.2531410  95.8393680 278.7585180
  49.8990930  96.9888450 279.6778820  33.3945720  94.1099250 277.2134930
  32.4909800  94.3729450 277.0386590  33.8786340  94.3810420 276.4334890
  35.9372930  93.1664790 275.1229310  36.6464630  92.7448010 274.6376590
  35.2212870  93.2340020 274.4912660  35.5847090  89.2204120 274.1631960
  36.3075220  89.7613060 274.4813180  35.8571610  88.9467540 273.2873500
  49.3938740  94.0896590 278.4303540  49.8897860  93.8567460 279.2152420
  49.1954810  93.2508430 278.0141180  50.8225900  92.7257540 280.9641220
  50.7125180  92.5713580 281.9023490  51.5833490  92.1978480 280.7216630
  51.7116170  90.5565460 274.2047360  52.6365480  90.4246640 273.9965650
  51.6891960  90.6358280 275.1583810  51.7854660  91.3276120 276.8304070
  50.9906160  91.2621240 277.3596980  51.9897940  92.2626760 276.8189420
  48.7273080 105.3667670 280.8242460  49.3232150 105.0452240 280.1476880
  48.9851230 104.8939490 281.6155730  50.0813160  89.2888240 281.2911720
  50.0201560  88.3449460 281.1442740  50.8605190  89.3968330 281.8365180
  34.3865910 105.4280600 280.2535670  34.2187950 104.7951280 280.9517560
  33.5200420 105.6340000 279.9029860  35.0093930  89.2597380 277.7567530
  35.7673290  89.3726260 277.1831560  34.5471100  90.0966580 277.7110960
  41.5507740  91.3736650 280.7469840  40.7382250  90.9993540 280.4065720
  42.0549380  90.6181730 281.0491030  46.0532720  88.0379100 281.9852910
  46.6562090  88.6099310 282.4601430  45.3125710  88.6018540 281.7626810
  49.1967320  88.4400660 277.2593190  49.3917950  89.3384110 277.5260620
  48.4097190  88.2087740 277.7526140  35.9928610 104.1213830 277.6985810
  35.4676230 104.5021860 276.9947770  35.9173190 104.7464600 278.4195520
  37.3819080  89.7861430 276.2969500  37.9111840  88.9991230 276.1677450
  38.0147400  90.4652620 276.5305030  39.5756920  89.5236570 279.3514890
  38.9459660  88.8223880 279.5185020  39.0362060  90.2840700 279.1348050
  50.7493930 105.6801370 279.0199750  50.9246120 104.9939110 278.3760670
  50.0515500 106.2048420 278.6276420  38.5921580 106.0696210 276.5735060
  39.3240400 105.7855490 276.0258950  38.8515250 105.8309490 277.4634440
  37.7536370 102.1860940 276.5781390  37.1245250 102.6546040 277.1267220
  37.8684200 101.3410160 277.0127580  45.2086090  96.2366600 262.7282590
  45.1280140  95.3221210 262.4574300  44.7950510  96.7333670 262.0222300
  43.3404130  98.0145620 264.6091860  42.5646230  97.5346060 264.8990430
  43.9917060  97.3351270 264.4348020  37.3569960  98.3265430 265.4867620
  36.5254840  98.0714140 265.8864130  37.9650940  98.3976200 266.2225540
  47.3611560 102.4205810 263.3890990  46.8993090 101.6493050 263.7178160
  48.1737110 102.4471880 263.8943440  37.3371220 102.3605520 265.6825640
  37.6399260 101.4703260 265.5035860  38.0814810 102.9175740 265.4547890
  35.7661910  93.2867320 259.2710010  34.8778610  93.6283290 259.1689890
  36.0503100  93.0867640 258.3790840  33.7294920  95.8872970 265.1549710
  34.3011030  95.1195170 265.1553350  33.7296460  96.1861730 264.2456320
  43.5874870 104.7063820 263.0094980  42.9686310 105.1621320 262.4389420
  44.4426650 104.8615280 262.6084680  42.7813120 100.6902810 264.6162020
  42.7121400  99.7492750 264.4551150  43.5432980 100.7804220 265.1884590
  34.9719790  91.2957330 266.9418640  34.7922630  90.3983080 267.2221400
  34.5699870  91.8429200 267.6165590  43.8118290  93.4973190 264.8430950
  44.1883110  92.6245070 264.7304620  43.7137800  93.8331890 263.9521390
  37.9423300  91.8698820 260.3048390  38.0490050  92.7702550 260.6117150
  37.0315660  91.8216790 260.0143040  47.5942410  90.9923630 261.7759290
  48.4152030  90.5020200 261.8184770  47.6276490  91.5821290 262.5291130
  35.5906460  93.7917830 265.5500980  36.2716570  94.0556200 266.1688380
  35.2754510  92.9518700 265.8838990  39.7831030  94.8385190 264.6373570
  40.2909250  95.3366160 265.2778590  40.3144270  94.0620390 264.4612930
  51.8841960  93.0090380 268.3402920  51.1794130  93.3972090 267.8218030
  52.1499880  93.7040670 268.9423850  38.0667130  89.4783750 268.9036990
  38.0685570  89.9956140 268.0982890  37.2371440  89.0013930 268.8806920
  44.4538220  99.5903060 260.4026890  43.8355490 100.0552510 259.8389610
  44.9661470 100.2830540 260.8196400  39.3169980  99.1178930 267.0810490
  38.9839360  99.7447850 267.7231560  39.4936660  99.6440810 266.3012160
  47.8303890  92.9324010 264.5486830  47.1259460  93.2208900 265.1289940
  48.1916050  93.7424120 264.1886390  37.7482460  91.1893710 266.9107440
  38.0899270  92.0335760 266.6161310  36.8098270  91.3377450 267.0272780
  38.5289080 101.0859730 268.8959670  39.1463080 101.7610810 268.6144120
  37.6682200 101.4947710 268.8047170  33.8221420 100.2759590 257.7766520
  33.4449400 100.7646690 257.0451420  34.0794490 100.9484870 258.4073050
  49.4466670 102.5499140 266.8114310  48.7630190 103.2198250 266.8030980
  49.9860960 102.7479790 266.0459170  50.8990810  92.3778800 264.9396040
  49.9515720  92.4117780 265.0711470  51.2240800  93.1917750 265.3245400
  41.4310350  88.6775980 263.2352030  41.7385330  88.1222870 262.5187530
  40.5011050  88.8120440 263.0525020  46.9825410 104.3943270 265.5259490
  46.9952570 103.9905560 264.6581750  46.4300630 105.1690560 265.4220920
  48.2770830 101.1159490 260.6149660  48.1667160 100.1733820 260.7399080
  48.2739080 101.4775130 261.5012420  46.3810850  99.2973110 266.8542100
  46.7979640  99.0833220 266.0195560  47.1050670  99.5545900 267.4250720
  43.8191110  96.7424810 259.9712150  42.8920390  96.6762190 260.2000620
  43.9715930  97.6804940 259.8567390  43.8060190  93.0141810 256.9679310
  42.8663860  93.1755770 257.0531770  44.1243450  93.7327490 256.4215300
  50.3272950  97.6960330 266.9458340  49.4991580  97.7653420 266.4708470
  50.9223430  98.2814640 266.4774170  47.8488400  98.3045110 260.4747400
  47.2300820  97.9664660 259.8273700  47.8312850  97.6604870 261.1826590
  47.2914960  94.4829650 267.8913210  46.8786140  95.3083360 268.1453200
  46.5590910  93.8974690 267.6989570  39.4247750  97.2689550 262.7531880
  39.0204750  96.5566800 262.2577780  39.5110870  96.9242790 263.6419920
  39.8929450 100.9557110 264.9171090  39.5957740 100.3502580 264.2378870
  40.8429270 100.9934420 264.8060450  38.1376370  94.0432760 266.5330920
  38.6890960  94.1528100 265.7584170  38.6519880  94.4170360 267.2486150
  47.9815060 104.5288980 268.5794190  47.5045620 105.3361170 268.3866800
  47.2976850 103.8767310 268.7320400  38.9847880 100.6938800 271.5678890
  38.0876410 100.9178770 271.8152290  39.0100750 100.8173740 270.6190290
  46.0253100  97.5431920 257.4820150  46.4646380  96.7054350 257.3357970
  46.7381520  98.1761320 257.5684290  37.8119100  97.5652120 270.1436260
  37.6726870  98.4374920 270.5123660  36.9300460  97.2224930 269.9984200
  44.1348480 102.4827990 261.4501390  44.5744390 103.2252320 261.0356780
  44.0735370 102.7254560 262.3740350  39.6099450 103.5073820 272.3521410
  39.5814880 103.9116770 271.4849840  39.4464420 102.5784180 272.1893010
  36.1252380  96.1634530 260.2538530  36.0049980  96.8896620 259.6419800
  35.8153270  95.3937440 259.7766440  51.5614270 104.2900920 273.6485580
  52.0373990 104.7683810 274.3274660  52.1821430 104.2218410 272.9231080
  33.7637750  99.3349670 266.0607170  33.8418170  99.4698440 265.1162890
  34.3779430  98.6265560 266.2535290  35.0085380 101.0349860 262.4713350
  34.6013460 101.1764450 261.6166950  35.8998390 100.7510020 262.2684560
  50.9647520 101.4813770 270.8085590  51.0910580 101.2425650 269.8902770
  51.0068900 100.6498310 271.2807670  44.8264260 105.1841770 269.3780400
  45.3408930 105.0949780 270.1802830  43.9833340 105.5301470 269.6708310
  46.8018660 105.4697110 258.8064400  46.6419800 105.1800050 259.7046230
  46.6365370 104.6937240 258.2709630  39.2807040 105.2495640 260.5836020
  39.1049520 104.3331180 260.3703820  38.4262780 105.6082930 260.8233820
  46.5044790 102.9784670 257.3662400  45.8109950 102.9761960 256.7064680
  47.2467650 102.5543990 256.9356570  46.0694720 104.6047380 261.4410890
  46.5251670 103.8236760 261.7549510  46.4087240 105.3154200 261.9852070
  50.8171530  93.5346230 271.7735330  50.2015800  94.0425900 271.2450790
  50.4967950  92.6344560 271.7161270  33.8197270 100.3763840 268.6001630
  33.9828310  99.9069200 267.7821000  34.2849720  99.8687400 269.2650470
  38.5916040  89.5069600 263.6362200  38.1484190  90.2879140 263.3046720
  39.1501030  89.8299490 264.3433140  42.8785850  92.3738120 269.2397520
  42.4165220  92.5821140 270.0517460  42.4763960  91.5597470 268.9368190
  47.8790360  93.5947070 270.3694180  47.0283950  93.2952820 270.6903250
  47.7192150  93.8389080 269.4578000  44.9740070  95.0948820 272.4692970
  45.2993480  94.2612570 272.1295200  45.7620400  95.6177340 272.6171300
  41.7074860  89.1280300 258.5168030  41.0829040  89.1240170 259.2421340
  41.6204980  88.2611260 258.1204000  40.6291940  90.0516930 265.4951800
  40.9264270  90.9579760 265.4143820  41.1777500  89.5635710 264.8811370
  38.3830260  94.6303170 261.3643450  38.1571180  94.4140340 262.2690070
  37.6022790  95.0631630 261.0189420  45.6128020  94.6366540 259.9634100
  45.0136910  95.3602340 259.7797720  46.1607630  94.5743320 259.1810550
  40.8229470  95.5288750 272.0303720  40.7273070  94.5883480 271.8804120
  41.6661450  95.7503820 271.6351790  44.2192890  93.2730080 261.9937380
  44.6122460  93.5902280 261.1806070  44.5809740  92.3941960 262.1081900
  35.9540010  91.9402420 270.1837500  35.5603400  92.7877630 270.3910280
  35.2658410  91.3028790 270.3746140  42.5285060  92.0237390 273.2534240
  41.8383380  91.8309590 273.8880330  43.2717360  92.3072030 273.7858540
  33.2557060  89.8630880 264.2167580  32.9670110  90.4333740 264.9292560
  34.0002820  89.3835330 264.5798810  33.4427290  93.8051000 255.4270300
  33.3601960  94.7481760 255.5685290  33.0910350  93.6625910 254.5482650
  44.8048030  95.8635830 266.0888160  44.0729150  96.3722640 266.4378260
  44.4072370  95.0465810 265.7876940  41.2425420  92.5390030 264.4940650
  41.2461480  92.0979980 263.6445190  42.1376540  92.8607360 264.6012470
  37.0927800  92.4216520 263.4534860  36.7527850  92.8991750 264.2101910
  36.3305120  91.9681640 263.0935960  41.3045570  93.5402110 257.4847410
  41.4258390  93.4988590 258.4333230  40.9194080  94.4026260 257.3294140
  45.2673940  91.3169510 265.5011100  45.2846680  91.7678160 266.3452950
  45.0189520  90.4175150 265.7144540  40.3167070  95.8503250 256.8830710
  39.7483970  95.4021500 256.2566620  41.0256070  96.2096030 256.3495860
  48.6944690  88.7301690 271.3397480  49.0190460  87.9991350 271.8655460
  48.7301200  88.4115330 270.4378470  35.3936250  99.7515270 270.7597440
  35.0091040  99.1108940 271.3580400  35.7048440 100.4551390 271.3292170
  41.5433390  96.5991810 266.2406060  41.9103520  96.1250380 266.9867400
  41.3538450  97.4733380 266.5814400  34.4073880  91.3435500 262.3699530
  34.1220800  90.9791170 263.2078150  34.3452740  90.6115960 261.7562670
  39.3332760  95.6400450 268.5590270  39.0289830  96.5192430 268.7840630
  40.2879220  95.7000240 268.5947710  37.8614550  99.8461440 259.1557120
  37.0876810  99.3059060 258.9955840  38.5909180  99.3268050 258.8174880
  48.6202530  98.8426800 264.9483510  49.3401650  99.3382090 264.5579620
  48.4184350  98.1644690 264.3037380  44.0812470  90.2364760 259.0912900
  43.2677080  89.7377930 259.0158210  43.8874420  91.0763010 258.6749250
  44.0021330  98.9135860 270.8352510  43.9358640  97.9931530 270.5810100
  43.3726470  99.0111300 271.5497150  37.9051950  99.5141820 262.7935930
  38.4230620  98.7110080 262.7392820  37.4535970  99.4520960 263.6352760
  42.7921450 100.7808100 258.0663230  43.1337150 101.5250330 257.5706550
  41.9634160 101.0939220 258.4288060  35.3896490  96.4803190 269.7061630
  35.0311430  97.1457040 270.2934970  35.0951050  95.6486740 270.0774250
  38.5909610  96.9387430 272.5901180  38.2909750  97.0844610 271.6929000
  39.3620850  96.3792720 272.4974570  43.9338060 101.7356430 270.5856310
  43.9482600 100.8037390 270.3675220  43.2263160 101.8216190 271.2246080
  49.0675130  95.9196250 256.8554920  48.9838850  96.3510470 256.0051360
  49.7869320  96.3794600 257.2881740  50.1449270  98.3763770 269.9324890
  49.4197460  98.9692550 269.7354280  50.6724730  98.3687310 269.1338260
  50.0962380 102.7738510 259.5837050  49.4538540 102.1194130 259.8580770
  49.7093040 103.1793600 258.8077720  45.6748860 100.1023940 263.4308740
  46.0272680  99.5052070 262.7710110  44.7911190  99.7768170 263.6016990
  41.7612140 100.8621630 260.8379150  42.4483270 101.4090840 261.2186740
  40.9744560 101.4062360 260.8728760  33.9004540  96.4794450 256.3296230
  34.7699390  96.7619250 256.6132150  33.4094860  97.2930320 256.2145040
  41.0639350  97.8667660 260.4504510  41.5202130  98.6772910 260.6764700
  40.7127560  97.5490800 261.2823000  43.3671960 103.3774000 267.6796810
  44.0114180 103.5833380 268.3570230  43.7301400 102.6162400 267.2267660
  36.9651130  88.2105310 260.9227030  36.8365760  88.2023210 261.8711950
  36.1413150  88.5488400 260.5718040  44.6404040 101.3806350 266.3974260
  45.2826270 100.6799510 266.5106430  45.1653390 102.1604790 266.2171150
  48.4859760 101.6654970 256.1213400  48.2597340 100.9485410 256.7138040
  48.0955960 101.4167410 255.2835150  46.4141660 102.1801250 269.6010320
  46.7497900 102.7667940 270.2788240  45.4942000 102.0493960 269.8308110
  34.2675790 105.6921830 256.8957860  34.6273430 106.2911170 256.2415130
  34.1268130 106.2381720 257.6692890  33.9645060  89.9696430 270.3833730
  33.2503580  90.1693350 270.9886340  34.3840100  89.1936000 270.7548530
  48.0676010  99.5826910 257.7827560  47.7797710 100.0439600 258.5705440
  48.8628180  99.1224680 258.0511780  34.2517650 103.9576690 271.3700260
  34.3608770 103.0171430 271.2295650  33.5998210 104.2231440 270.7213990
  42.2430240 102.2292580 272.7698380  41.9227110 101.5101820 273.3144070
  41.5688600 102.9047650 272.8434440  40.2844410 103.0753030 257.7131530
  40.2754510 103.8082720 257.0976040  39.3642770 102.8284610 257.8058490
  35.8851050  98.2967920 258.4578290  35.2779000  99.0366820 258.4673590
  36.3600400  98.3867280 257.6316490  45.4583840  92.4618740 268.1335180
  45.8264660  91.6413950 268.4614750  44.5982040  92.5220630 268.5490830
  43.2704010 103.1381270 256.3756720  43.3715990 102.9345260 255.4458700
  42.3705750 102.8839550 256.5804500  40.7929900  93.6961630 260.3580620
  40.0846050  94.1647970 260.7994230  41.0774380  93.0383640 260.9925810
  42.4185830  95.1158330 268.3573150  42.9171080  95.5904150 269.0225000
  42.5608780  94.1921850 268.5643180  44.8245330  90.4212290 261.7976410
  44.7013110  90.4398420 260.8485920  45.7729890  90.4691230 261.9174810
  41.9122120 105.6567590 261.0704390  42.1663620 105.6188980 260.1483760
  40.9634600 105.5300920 261.0632640  38.9964920  92.0046710 257.7331330
  39.8455450  92.4416860 257.6671520  38.6296190  92.3166970 258.5603390
  49.6252690  91.3326290 269.2001540  49.1226290  92.0731690 269.5395350
  50.4409350  91.7210290 268.8838330  47.9174700  96.5759470 262.6462900
  46.9764840  96.5909700 262.8210590  48.2318770  95.7895430 263.0923200
  37.8956340  98.2579070 256.2066860  38.6619610  98.1460430 256.7692290
  37.9731030  97.5617040 255.5543630  36.5903100  95.6904140 256.8899750
  36.6706690  94.7431650 257.0017150  37.4822850  96.0211020 256.9960410
  49.9200280 103.7468320 264.3217160  50.0447700 104.5699490 264.7940970
  50.7865840 103.5359050 263.9741310  37.3917810 105.8399530 263.9934290
  38.1280290 105.2914990 264.2642860  37.7758730 106.7055540 263.8540280
  34.2763290 101.9073100 259.8675800  33.3503070 102.1494240 259.8581210
  34.7419720 102.7347360 259.7460550  36.3976090 105.0245600 273.1819870
  37.1988820 105.3457650 273.5955270  35.8827910 104.6641180 273.9039780
  40.5020120 105.0129840 255.8159860  41.2948730 105.3018670 255.3641650
  39.9824470 104.5822010 255.1372340  45.2340720 101.1325470 273.1295280
  44.6278880 101.1557070 272.3891030  44.9294830 100.4008510 273.6662530
  46.6641090 104.8605760 271.7404690  47.6162840 104.7763780 271.6904930
  46.5169310 105.5247470 272.4138480  49.5550290 104.2399970 257.2396600
  49.2691800 103.8265110 256.4250780  49.3569840 105.1687680 257.1197120
  34.1173900  97.5119060 272.1255920  34.6212920  96.9326340 272.6972150
  33.3781320  97.7959290 272.6632290  41.0197520 100.2333250 255.6802210
  40.9148160  99.6185600 256.4063590  40.8521740  99.7099140 254.8965220
  41.1711840  98.9190050 271.6591440  40.4057510  99.4875050 271.5746110
  41.3527800  98.6266260 270.7659670  44.2600250  99.2953280 256.2844200
  43.7110350  99.7422580 256.9286940  44.8819510  98.7902530 256.8081870
  48.3135190 100.6495380 272.2166460  49.0544660 100.9871140 271.7133920
  47.5507870 100.8187440 271.6636230  36.1496980  95.6548650 273.0205990
  36.1902320  95.3562520 273.9291220  37.0042480  96.0556260 272.8613510
  39.9275370  98.2544200 258.1809500  40.3491790  98.0884070 259.0240890
  40.0526210  97.4444430 257.6864640  38.0902790  94.2340750 270.9880480
  37.5599250  93.7431700 270.3603820  38.7590860  94.6624950 270.4538410
  42.4403010  97.2781810 255.4286600  42.9608670  96.5630830 255.0627750
  43.0871410  97.9167680 255.7287110  46.9880850  98.7010210 270.7521670
  47.4021870  98.8555290 271.6012090  46.0531850  98.8265430 270.9147450
  47.4603020  96.0406370 272.7560820  48.0423790  95.2858690 272.6681300
  47.6364790  96.5713810 271.9792300  38.5775090  91.2003120 271.0677770
  38.4831960  90.5823870 270.3428640  37.9972480  91.9269410 270.8407680
  41.3436530  89.7576360 268.1005160  40.8953830  89.7800620 267.2550710
  40.7101730  89.3595380 268.6975460  41.7496080  98.6530690 268.7217600
  42.1684190  99.4963420 268.5493840  40.8304710  98.7902730 268.4924380
  44.0859980  96.3846870 270.1055440  44.2056190  95.7888010 270.8450280
  44.9453980  96.4216560 269.6856740  46.4247880  96.9384060 268.6817950
  45.8983100  97.4626680 268.0783090  46.7679220  97.5711450 269.3127680
  38.8234270  94.3277430 255.1267660  38.6223330  93.4644790 255.4881000
  38.6526320  94.2410790 254.1889260  39.6003500 104.9583700 269.8375330
  39.0624590 105.6829760 269.5184030  39.8537460 104.4814040 269.0472670
  40.8528750  92.9268220 271.3631260  41.4428440  92.6184070 272.0509080
  40.0348990  92.4547970 271.5191160  45.6722180  92.5434030 271.5964280
  44.9837700  91.8815570 271.5314270  46.3928200  92.0972300 272.0412740
  37.6217070  91.4278050 255.1145540  37.9242970  91.4345480 254.2064690
  38.3611660  91.0775910 255.6113200  42.4565710 106.1934910 270.0961980
  42.3824410 107.0970050 270.4034350  41.5544550 105.8746810 270.0684050
  40.8402000  90.3712670 256.1001740  40.4924000  89.6936660 255.5204190
  41.0414770  89.9102180 256.9145130  43.0051040 105.3593420 257.7188340
  43.9001830 105.6978390 257.7407100  43.0368670 104.6372830 257.0912620
  36.6447200 100.7320470 255.9475340  37.0822070 101.2750140 256.6032920
  37.1294930  99.9067420 255.9571680  33.8593000 103.5209500 263.3995600
  34.1896010 102.6530560 263.1674240  34.2884000 103.7268020 264.2300560
  38.4554920 101.8518510 261.0597570  38.1550460 101.7283480 261.9601480
  38.3492410 100.9927100 260.6513300  34.3483210 104.3880090 266.1377230
  33.9114200 104.5680890 266.9701380  34.9160890 105.1454710 265.9958950
  49.9845390 103.8897090 270.4254540  49.3847380 103.9489650 269.6818460
  50.1139290 102.9502070 270.5551390  51.2246840 101.6314910 255.7624250
  50.3939800 101.6991560 256.2331480  51.4018670 102.5219030 255.4591110
  50.6803300  98.3762390 258.2658450  51.4422210  98.9459040 258.3718140
  50.6957670  97.8089590 259.0366760  34.1807640  96.9000320 262.4966110
  33.5256480  96.6311960 261.8525810  35.0185590  96.7904800 262.0468090
  51.6863270  99.2312490 263.1100380  52.0572100  98.4479810 262.7036350
  52.3265200  99.9201590 262.9317680  48.6697030 100.6149070 268.5230700
  47.8556870 101.0446230 268.7856490  49.0771230 101.2267480 267.9099750
  50.7322470  98.6696760 255.4230970  51.0071310  99.5775640 255.2950190
  50.5433210  98.6059290 256.3592960  50.6287810  96.6065750 260.4160400
  50.2531410  95.8393680 259.9841690  49.8990930  96.9888450 260.9035330
  35.2183570  97.2852890 267.0369450  35.5856610  97.1980290 267.9165470
  34.6494390  96.5219440 266.9376310  50.0187430  95.7537270 270.0499920
  49.7873520  95.5250020 269.1497870  50.2791980  96.6736820 270.0044810
  34.7699570  94.1961980 270.9427870  33.8755620  94.1628740 271.2821580
  35.3097120  94.3948770 271.7079120  48.4575500  90.9793700 272.8279620
  49.3345680  90.9877100 273.2113620  48.4696340  90.2424540 272.2171970
  33.3945720  94.1099250 258.4391440  32.4909800  94.3729450 258.2643100
  33.8786340  94.3810420 257.6591400  49.9038770  94.8323240 263.7167640
  50.4276250  94.3385890 263.0857810  50.4898190  94.9673600 264.4615210
  50.0828490  94.9163110 267.2387190  49.1331200  94.8826650 267.3532180
  50.2641500  95.8263220 267.0036960  35.9372930  93.1664790 256.3485820
  36.6464630  92.7448010 255.8633100  35.2212870  93.2340020 255.7169170
  35.5847090  89.2204120 255.3888470  36.3075220  89.7613060 255.7069690
  35.8571610  88.9467540 254.5130010  35.2739280  88.4710310 265.2911090
  35.9215470  87.9207690 264.8506250  35.6941120  88.7253460 266.1126900
  50.8225900  92.7257540 262.1897730  50.7125180  92.5713580 263.1280000
  51.5833490  92.1978480 261.9473140  49.1691620  88.6651670 268.6480730
  49.8063840  89.2785810 269.0139920  49.3166510  88.7012330 267.7029960
  48.7273080 105.3667670 262.0498970  49.3232150 105.0452240 261.3733390
  48.9851230 104.8939490 262.8412240  35.0271280  88.6265980 268.0336410
  34.6786100  89.0829800 268.7994590  34.6958980  87.7323110 268.1158840
  36.6335650 101.7985580 272.1989600  36.5905280 101.4278490 273.0804060
  36.7646660 102.7363150 272.3391420  40.3341680 103.3545170 267.7999320
  40.0933040 103.6219730 266.9129840  41.2744320 103.5250900 267.8550180
  42.5396100  89.8177860 271.5555830  42.4784990  90.4099690 272.3051240
  43.4796480  89.7103820 271.4106090  45.1770660  89.4747920 271.1948120
  45.7911070  89.7927210 270.5329200  45.7220220  88.9896510 271.8143980
  51.5945840 105.3739550 268.6009960  51.1004120 105.7708420 267.8837090
  50.9859130 104.7488760 268.9947240  35.6991920  88.1542180 271.3087180
  36.2474910  87.9730230 270.5453290  35.7647230  87.3636290 271.8443490
  36.4723680 104.7447830 269.3187380  35.8784000 104.6132530 270.0577420
  36.4647520 103.9085970 268.8529480  45.9178700  88.0380060 267.5217410
  45.0438540  88.3715170 267.3190340  45.8089450  87.5653240 268.3469280
  46.8250680  90.2450930 268.9059130  46.4964040  89.4302690 268.5260860
  47.7732980  90.2020740 268.7824820  49.2785290 106.0162970 265.8796700
  48.8188260 106.7678780 265.5054720  48.6497750 105.2969440 265.8211500
  36.1035910 102.1106210 268.2695420  35.3769970 101.4911500 268.2021370
  36.1645060 102.5046820 267.3993500  39.7081010 104.3251210 265.0544830
  40.2246030 103.7138570 264.5293090  40.3578390 104.8279990 265.5455840
  42.4476510 105.2159700 265.8813810  42.7354320 104.9614000 265.0046820
  42.9599730 104.6637060 266.4719380  43.6653520  88.9549900 266.4610320
  42.8825310  89.4295400 266.7407080  43.3716450  88.0504730 266.3523500
  48.2174590  89.6573000 264.5059410  48.6582680  89.6018100 263.6581010
  47.9482180  90.5731010 264.5769590  50.0813160  89.2888240 262.5168230
  50.0201560  88.3449460 262.3699250  50.8605190  89.3968330 263.0621690
  34.3865910 105.4280600 261.4792180  34.2187950 104.7951280 262.1774070
  33.5200420 105.6340000 261.1286370  35.0093930  89.2597380 258.9824040
  35.7673290  89.3726260 258.4088070  34.5471100  90.0966580 258.9367470
  41.5507740  91.3736650 261.9726350  40.7382250  90.9993540 261.6322230
  42.0549380  90.6181730 262.2747540  46.0532720  88.0379100 263.2109420
  46.6562090  88.6099310 263.6857940  45.3125710  88.6018540 262.9883320
  35.9928610 104.1213830 258.9242320  35.4676230 104.5021860 258.2204280
  35.9173190 104.7464600 259.6452030  37.3819080  89.7861430 257.5226010
  37.9111840  88.9991230 257.3933960  38.0147400  90.4652620 257.7561540
  39.5756920  89.5236570 260.5771400  38.9459660  88.8223880 260.7441530
  39.0362060  90.2840700 260.3604560  42.5148870 106.1375800 273.2482010
  43.4416180 105.9020070 273.2917970  42.4999300 106.9647800 272.7668040
  50.7493930 105.6801370 260.2456260  50.9246120 104.9939110 259.6017180
  50.0515500 106.2048420 259.8532930  39.7012480  88.8020550 273.0123890
  39.4196750  89.3054150 272.2484710  40.0832180  88.0042300 272.6466020
  38.5921580 106.0696210 257.7991570  39.3240400 105.7855490 257.2515460
  38.8515250 105.8309490 258.6890950  37.7536370 102.1860940 257.8037900
  37.1245250 102.6546040 258.3523730  37.8684200 101.3410160 258.2384090
  46.3027940  88.2174130 273.5904360  46.1893390  88.5368740 274.4855880
  47.1197680  88.6186640 273.2941640  49.0826430 105.3645660 273.0723050
  49.8751750 104.8694890 272.8649010  49.3759580 106.0435800 273.6798660
  45.2086090  96.2366600 243.9539100  45.1280140  95.3221210 243.6830810
  44.7950510  96.7333670 243.2478810  43.3404130  98.0145620 245.8348370
  42.5646230  97.5346060 246.1246940  43.9917060  97.3351270 245.6604530
  37.3569960  98.3265430 246.7124130  36.5254840  98.0714140 247.1120640
  37.9650940  98.3976200 247.4482050  47.3611560 102.4205810 244.6147500
  46.8993090 101.6493050 244.9434670  48.1737110 102.4471880 245.1199950
  37.3371220 102.3605520 246.9082150  37.6399260 101.4703260 246.7292370
  38.0814810 102.9175740 246.6804400  35.7661910  93.2867320 240.4966520
  34.8778610  93.6283290 240.3946400  36.0503100  93.0867640 239.6047350
  33.7294920  95.8872970 246.3806220  34.3011030  95.1195170 246.3809860
  33.7296460  96.1861730 245.4712830  43.5874870 104.7063820 244.2351490
  42.9686310 105.1621320 243.6645930  44.4426650 104.8615280 243.8341190
  42.7813120 100.6902810 245.8418530  42.7121400  99.7492750 245.6807660
  43.5432980 100.7804220 246.4141100  34.9719790  91.2957330 248.1675150
  34.7922630  90.3983080 248.4477910  34.5699870  91.8429200 248.8422100
  43.8118290  93.4973190 246.0687460  44.1883110  92.6245070 245.9561130
  43.7137800  93.8331890 245.1777900  37.9423300  91.8698820 241.5304900
  38.0490050  92.7702550 241.8373660  37.0315660  91.8216790 241.2399550
  47.5942410  90.9923630 243.0015800  48.4152030  90.5020200 243.0441280
  47.6276490  91.5821290 243.7547640  35.5906460  93.7917830 246.7757490
  36.2716570  94.0556200 247.3944890  35.2754510  92.9518700 247.1095500
  39.7831030  94.8385190 245.8630080  40.2909250  95.3366160 246.5035100
  40.3144270  94.0620390 245.6869440  38.0667130  89.4783750 250.1293500
  38.0685570  89.9956140 249.3239400  37.2371440  89.0013930 250.1063430
  44.4538220  99.5903060 241.6283400  43.8355490 100.0552510 241.0646120
  44.9661470 100.2830540 242.0452910  39.3169980  99.1178930 248.3067000
  38.9839360  99.7447850 248.9488070  39.4936660  99.6440810 247.5268670
  47.8303890  92.9324010 245.7743340  47.1259460  93.2208900 246.3546450
  48.1916050  93.7424120 245.4142900  37.7482460  91.1893710 248.1363950
  38.0899270  92.0335760 247.8417820  36.8098270  91.3377450 248.2529290
  38.5289080 101.0859730 250.1216180  39.1463080 101.7610810 249.8400630
  37.6682200 101.4947710 250.0303680  33.8221420 100.2759590 239.0023030
  33.4449400 100.7646690 238.2707930  34.0794490 100.9484870 239.6329560
  50.8990810  92.3778800 246.1652550  49.9515720  92.4117780 246.2967980
  51.2240800  93.1917750 246.5501910  41.4310350  88.6775980 244.4608540
  41.7385330  88.1222870 243.7444040  40.5011050  88.8120440 244.2781530
  46.9825410 104.3943270 246.7516000  46.9952570 103.9905560 245.8838260
  46.4300630 105.1690560 246.6477430  48.2770830 101.1159490 241.8406170
  48.1667160 100.1733820 241.9655590  48.2739080 101.4775130 242.7268930
  46.3810850  99.2973110 248.0798610  46.7979640  99.0833220 247.2452070
  47.1050670  99.5545900 248.6507230  43.8191110  96.7424810 241.1968660
  42.8920390  96.6762190 241.4257130  43.9715930  97.6804940 241.0823900
  47.2914960  94.4829650 249.1169720  46.8786140  95.3083360 249.3709710
  46.5590910  93.8974690 248.9246080  39.4247750  97.2689550 243.9788390
  39.0204750  96.5566800 243.4834290  39.5110870  96.9242790 244.8676430
  39.8929450 100.9557110 246.1427600  39.5957740 100.3502580 245.4635380
  40.8429270 100.9934420 246.0316960  38.1376370  94.0432760 247.7587430
  38.6890960  94.1528100 246.9840680  38.6519880  94.4170360 248.4742660
  47.9815060 104.5288980 249.8050700  47.5045620 105.3361170 249.6123310
  47.2976850 103.8767310 249.9576910  38.9847880 100.6938800 252.7935400
  38.0876410 100.9178770 253.0408800  39.0100750 100.8173740 251.8446800
  37.8119100  97.5652120 251.3692770  37.6726870  98.4374920 251.7380170
  36.9300460  97.2224930 251.2240710  44.1348480 102.4827990 242.6757900
  44.5744390 103.2252320 242.2613290  44.0735370 102.7254560 243.5996860
  39.6099450 103.5073820 253.5777920  39.5814880 103.9116770 252.7106350
  39.4464420 102.5784180 253.4149520  36.1252380  96.1634530 241.4795040
  36.0049980  96.8896620 240.8676310  35.8153270  95.3937440 241.0022950
  51.5614270 104.2900920 254.8742090  52.0373990 104.7683810 255.5531170
  52.1821430 104.2218410 254.1487590  33.7637750  99.3349670 247.2863680
  33.8418170  99.4698440 246.3419400  34.3779430  98.6265560 247.4791800
  35.0085380 101.0349860 243.6969860  34.6013460 101.1764450 242.8423460
  35.8998390 100.7510020 243.4941070  44.8264260 105.1841770 250.6036910
  45.3408930 105.0949780 251.4059340  43.9833340 105.5301470 250.8964820
  46.8018660 105.4697110 240.0320910  46.6419800 105.1800050 240.9302740
  46.6365370 104.6937240 239.4966140  39.2807040 105.2495640 241.8092530
  39.1049520 104.3331180 241.5960330  38.4262780 105.6082930 242.0490330
  46.5044790 102.9784670 238.5918910  45.8109950 102.9761960 237.9321190
  47.2467650 102.5543990 238.1613080  46.0694720 104.6047380 242.6667400
  46.5251670 103.8236760 242.9806020  46.4087240 105.3154200 243.2108580
  33.8197270 100.3763840 249.8258140  33.9828310  99.9069200 249.0077510
  34.2849720  99.8687400 250.4906980  38.5916040  89.5069600 244.8618710
  38.1484190  90.2879140 244.5303230  39.1501030  89.8299490 245.5689650
  42.8785850  92.3738120 250.4654030  42.4165220  92.5821140 251.2773970
  42.4763960  91.5597470 250.1624700  44.9740070  95.0948820 253.6949480
  45.2993480  94.2612570 253.3551710  45.7620400  95.6177340 253.8427810
  41.7074860  89.1280300 239.7424540  41.0829040  89.1240170 240.4677850
  41.6204980  88.2611260 239.3460510  40.6291940  90.0516930 246.7208310
  40.9264270  90.9579760 246.6400330  41.1777500  89.5635710 246.1067880
  38.3830260  94.6303170 242.5899960  38.1571180  94.4140340 243.4946580
  37.6022790  95.0631630 242.2445930  45.6128020  94.6366540 241.1890610
  45.0136910  95.3602340 241.0054230  46.1607630  94.5743320 240.4067060
  40.8229470  95.5288750 253.2560230  40.7273070  94.5883480 253.1060630
  41.6661450  95.7503820 252.8608300  44.2192890  93.2730080 243.2193890
  44.6122460  93.5902280 242.4062580  44.5809740  92.3941960 243.3338410
  35.9540010  91.9402420 251.4094010  35.5603400  92.7877630 251.6166790
  35.2658410  91.3028790 251.6002650  42.5285060  92.0237390 254.4790750
  41.8383380  91.8309590 255.1136840  43.2717360  92.3072030 255.0115050
  33.2557060  89.8630880 245.4424090  32.9670110  90.4333740 246.1549070
  34.0002820  89.3835330 245.8055320  33.4427290  93.8051000 236.6526810
  33.3601960  94.7481760 236.7941800  33.0910350  93.6625910 235.7739160
  44.8048030  95.8635830 247.3144670  44.0729150  96.3722640 247.6634770
  44.4072370  95.0465810 247.0133450  41.2425420  92.5390030 245.7197160
  41.2461480  92.0979980 244.8701700  42.1376540  92.8607360 245.8268980
  37.0927800  92.4216520 244.6791370  36.7527850  92.8991750 245.4358420
  36.3305120  91.9681640 244.3192470  45.2673940  91.3169510 246.7267610
  45.2846680  91.7678160 247.5709460  45.0189520  90.4175150 246.9401050
  35.3936250  99.7515270 251.9853950  35.0091040  99.1108940 252.5836910
  35.7048440 100.4551390 252.5548680  41.5433390  96.5991810 247.4662570
  41.9103520  96.1250380 248.2123910  41.3538450  97.4733380 247.8070910
  34.4073880  91.3435500 243.5956040  34.1220800  90.9791170 244.4334660
  34.3452740  90.6115960 242.9819180  39.3332760  95.6400450 249.7846780
  39.0289830  96.5192430 250.0097140  40.2879220  95.7000240 249.8204220
  37.8614550  99.8461440 240.3813630  37.0876810  99.3059060 240.2212350
  38.5909180  99.3268050 240.0431390  44.0812470  90.2364760 240.3169410
  43.2677080  89.7377930 240.2414720  43.8874420  91.0763010 239.9005760
  44.0021330  98.9135860 252.0609020  43.9358640  97.9931530 251.8066610
  43.3726470  99.0111300 252.7753660  46.7960860  94.6084410 238.6131570
  47.6840480  94.9201640 238.4382910  46.7665950  93.7356660 238.2212150
  37.9051950  99.5141820 244.0192440  38.4230620  98.7110080 243.9649330
  37.4535970  99.4520960 244.8609270  42.7921450 100.7808100 239.2919740
  43.1337150 101.5250330 238.7963060  41.9634160 101.0939220 239.6544570
  35.3896490  96.4803190 250.9318140  35.0311430  97.1457040 251.5191480
  35.0951050  95.6486740 251.3030760  38.5909610  96.9387430 253.8157690
  38.2909750  97.0844610 252.9185510  39.3620850  96.3792720 253.7231080
  43.9338060 101.7356430 251.8112820  43.9482600 100.8037390 251.5931730
  43.2263160 101.8216190 252.4502590  45.6748860 100.1023940 244.6565250
  46.0272680  99.5052070 243.9966620  44.7911190  99.7768170 244.8273500
  41.7612140 100.8621630 242.0635660  42.4483270 101.4090840 242.4443250
  40.9744560 101.4062360 242.0985270  33.9004540  96.4794450 237.5552740
  34.7699390  96.7619250 237.8388660  33.4094860  97.2930320 237.4401550
  41.0639350  97.8667660 241.6761020  41.5202130  98.6772910 241.9021210
  40.7127560  97.5490800 242.5079510  43.3671960 103.3774000 248.9053320
  44.0114180 103.5833380 249.5826740  43.7301400 102.6162400 248.4524170
  36.9651130  88.2105310 242.1483540  36.8365760  88.2023210 243.0968460
  36.1413150  88.5488400 241.7974550  44.6404040 101.3806350 247.6230770
  45.2826270 100.6799510 247.7362940  45.1653390 102.1604790 247.4427660
  48.4859760 101.6654970 237.3469910  48.2597340 100.9485410 237.9394550
  48.0955960 101.4167410 236.5091660  46.4141660 102.1801250 250.8266830
  46.7497900 102.7667940 251.5044750  45.4942000 102.0493960 251.0564620
  34.2675790 105.6921830 238.1214370  34.6273430 106.2911170 237.4671640
  34.1268130 106.2381720 238.8949400  33.9645060  89.9696430 251.6090240
  33.2503580  90.1693350 252.2142850  34.3840100  89.1936000 251.9805040
  34.2517650 103.9576690 252.5956770  34.3608770 103.0171430 252.4552160
  33.5998210 104.2231440 251.9470500  42.2430240 102.2292580 253.9954890
  41.9227110 101.5101820 254.5400580  41.5688600 102.9047650 254.0690950
  40.2844410 103.0753030 238.9388040  40.2754510 103.8082720 238.3232550
  39.3642770 102.8284610 239.0315000  35.8851050  98.2967920 239.6834800
  35.2779000  99.0366820 239.6930100  36.3600400  98.3867280 238.8573000
  45.4583840  92.4618740 249.3591690  45.8264660  91.6413950 249.6871260
  44.5982040  92.5220630 249.7747340  48.8245870  91.4175680 240.1679250
  48.1959030  91.5221350 239.4537480  48.3297790  91.6372460 240.9573130
  40.7929900  93.6961630 241.5837130  40.0846050  94.1647970 242.0250740
  41.0774380  93.0383640 242.2182320  42.4185830  95.1158330 249.5829660
  42.9171080  95.5904150 250.2481510  42.5608780  94.1921850 249.7899690
  44.8245330  90.4212290 243.0232920  44.7013110  90.4398420 242.0742430
  45.7729890  90.4691230 243.1431320  41.9122120 105.6567590 242.2960900
  42.1663620 105.6188980 241.3740270  40.9634600 105.5300920 242.2889150
  38.9964920  92.0046710 238.9587840  39.8455450  92.4416860 238.8928030
  38.6296190  92.3166970 239.7859900  49.6252690  91.3326290 250.4258050
  49.1226290  92.0731690 250.7651860  50.4409350  91.7210290 250.1094840
  47.9174700  96.5759470 243.8719410  46.9764840  96.5909700 244.0467100
  48.2318770  95.7895430 244.3179710  37.8956340  98.2579070 237.4323370
  38.6619610  98.1460430 237.9948800  37.9731030  97.5617040 236.7800140
  36.5903100  95.6904140 238.1156260  36.6706690  94.7431650 238.2273660
  37.4822850  96.0211020 238.2216920  37.3917810 105.8399530 245.2190800
  38.1280290 105.2914990 245.4899370  37.7758730 106.7055540 245.0796790
  34.2763290 101.9073100 241.0932310  33.3503070 102.1494240 241.0837720
  34.7419720 102.7347360 240.9717060  36.3976090 105.0245600 254.4076380
  37.1988820 105.3457650 254.8211780  35.8827910 104.6641180 255.1296290
  40.5020120 105.0129840 237.0416370  41.2948730 105.3018670 236.5898160
  39.9824470 104.5822010 236.3628850  45.2340720 101.1325470 254.3551790
  44.6278880 101.1557070 253.6147540  44.9294830 100.4008510 254.8919040
  46.6641090 104.8605760 252.9661200  47.6162840 104.7763780 252.9161440
  46.5169310 105.5247470 253.6394990  49.5550290 104.2399970 238.4653110
  49.2691800 103.8265110 237.6507290  49.3569840 105.1687680 238.3453630
  34.1173900  97.5119060 253.3512430  34.6212920  96.9326340 253.9228660
  33.3781320  97.7959290 253.8888800  41.1711840  98.9190050 252.8847950
  40.4057510  99.4875050 252.8002620  41.3527800  98.6266260 251.9916180
  48.3135190 100.6495380 253.4422970  49.0544660 100.9871140 252.9390430
  47.5507870 100.8187440 252.8892740  36.1496980  95.6548650 254.2462500
  36.1902320  95.3562520 255.1547730  37.0042480  96.0556260 254.0870020
  39.9275370  98.2544200 239.4066010  40.3491790  98.0884070 240.2497400
  40.0526210  97.4444430 238.9121150  38.0902790  94.2340750 252.2136990
  37.5599250  93.7431700 251.5860330  38.7590860  94.6624950 251.6794920
  46.9880850  98.7010210 251.9778180  47.4021870  98.8555290 252.8268600
  46.0531850  98.8265430 252.1403960  38.5775090  91.2003120 252.2934280
  38.4831960  90.5823870 251.5685150  37.9972480  91.9269410 252.0664190
  41.3436530  89.7576360 249.3261670  40.8953830  89.7800620 248.4807220
  40.7101730  89.3595380 249.9231970  41.7496080  98.6530690 249.9474110
  42.1684190  99.4963420 249.7750350  40.8304710  98.7902730 249.7180890
  44.0859980  96.3846870 251.3311950  44.2056190  95.7888010 252.0706790
  44.9453980  96.4216560 250.9113250  39.6003500 104.9583700 251.0631840
  39.0624590 105.6829760 250.7440540  39.8537460 104.4814040 250.2729180
  40.8528750  92.9268220 252.5887770  41.4428440  92.6184070 253.2765590
  40.0348990  92.4547970 252.7447670  45.6722180  92.5434030 252.8220790
  44.9837700  91.8815570 252.7570780  46.3928200  92.0972300 253.2669250
  37.6217070  91.4278050 236.3402050  37.9242970  91.4345480 235.4321200
  38.3611660  91.0775910 236.8369710  42.4565710 106.1934910 251.3218490
  42.3824410 107.0970050 251.6290860  41.5544550 105.8746810 251.2940560
  40.8402000  90.3712670 237.3258250  40.4924000  89.6936660 236.7460700
  41.0414770  89.9102180 238.1401640  43.0051040 105.3593420 238.9444850
  43.9001830 105.6978390 238.9663610  43.0368670 104.6372830 238.3169130
  36.6447200 100.7320470 237.1731850  37.0822070 101.2750140 237.8289430
  37.1294930  99.9067420 237.1828190  33.8593000 103.5209500 244.6252110
  34.1896010 102.6530560 244.3930750  34.2884000 103.7268020 245.4557070
  38.4554920 101.8518510 242.2854080  38.1550460 101.7283480 243.1857990
  38.3492410 100.9927100 241.8769810  34.3483210 104.3880090 247.3633740
  33.9114200 104.5680890 248.1957890  34.9160890 105.1454710 247.2215460
  49.9845390 103.8897090 251.6511050  49.3847380 103.9489650 250.9074970
  50.1139290 102.9502070 251.7807900  34.1807640  96.9000320 243.7222620
  33.5256480  96.6311960 243.0782320  35.0185590  96.7904800 243.2724600
  47.1298080  91.6941610 237.9441110  47.5482960  91.5072590 237.1037770
  46.8234140  90.8420660 238.2544040  35.2183570  97.2852890 248.2625960
  35.5856610  97.1980290 249.1421980  34.6494390  96.5219440 248.1632820
  34.7699570  94.1961980 252.1684380  33.8755620  94.1628740 252.5078090
  35.3097120  94.3948770 252.9335630  33.3945720  94.1099250 239.6647950
  32.4909800  94.3729450 239.4899610  33.8786340  94.3810420 238.8847910
  49.9038770  94.8323240 244.9424150  50.4276250  94.3385890 244.3114320
  50.4898190  94.9673600 245.6871720  35.9372930  93.1664790 237.5742330
  36.6464630  92.7448010 237.0889610  35.2212870  93.2340020 236.9425680
  35.5847090  89.2204120 236.6144980  36.3075220  89.7613060 236.9326200
  35.8571610  88.9467540 235.7386520  49.3938740  94.0896590 240.8816560
  49.8897860  93.8567460 241.6665440  49.1954810  93.2508430 240.4654200
  35.2739280  88.4710310 246.5167600  35.9215470  87.9207690 246.0762760
  35.6941120  88.7253460 247.3383410  50.8225900  92.7257540 243.4154240
  50.7125180  92.5713580 244.3536510  51.5833490  92.1978480 243.1729650
  51.7854660  91.3276120 239.2817090  50.9906160  91.2621240 239.8110000
  51.9897940  92.2626760 239.2702440  48.7273080 105.3667670 243.2755480
  49.3232150 105.0452240 242.5989900  48.9851230 104.8939490 244.0668750
  35.0271280  88.6265980 249.2592920  34.6786100  89.0829800 250.0251100
  34.6958980  87.7323110 249.3415350  36.6335650 101.7985580 253.4246110
  36.5905280 101.4278490 254.3060570  36.7646660 102.7363150 253.5647930
  40.3341680 103.3545170 249.0255830  40.0933040 103.6219730 248.1386350
  41.2744320 103.5250900 249.0806690  42.5396100  89.8177860 252.7812340
  42.4784990  90.4099690 253.5307750  43.4796480  89.7103820 252.6362600
  45.1770660  89.4747920 252.4204630  45.7911070  89.7927210 251.7585710
  45.7220220  88.9896510 253.0400490  35.6991920  88.1542180 252.5343690
  36.2474910  87.9730230 251.7709800  35.7647230  87.3636290 253.0700000
  36.4723680 104.7447830 250.5443890  35.8784000 104.6132530 251.2833930
  36.4647520 103.9085970 250.0785990  45.9178700  88.0380060 248.7473920
  45.0438540  88.3715170 248.5446850  45.8089450  87.5653240 249.5725790
  46.8250680  90.2450930 250.1315640  46.4964040  89.4302690 249.7517370
  47.7732980  90.2020740 250.0081330  49.2785290 106.0162970 247.1053210
  48.8188260 106.7678780 246.7311230  48.6497750 105.2969440 247.0468010
  36.1035910 102.1106210 249.4951930  35.3769970 101.4911500 249.4277880
  36.1645060 102.5046820 248.6250010  39.7081010 104.3251210 246.2801340
  40.2246030 103.7138570 245.7549600  40.3578390 104.8279990 246.7712350
  42.4476510 105.2159700 247.1070320  42.7354320 104.9614000 246.2303330
  42.9599730 104.6637060 247.6975890  43.6653520  88.9549900 247.6866830
  42.8825310  89.4295400 247.9663590  43.3716450  88.0504730 247.5780010
  48.2174590  89.6573000 245.7315920  48.6582680  89.6018100 244.8837520
  47.9482180  90.5731010 245.8026100  50.0813160  89.2888240 243.7424740
  50.0201560  88.3449460 243.5955760  50.8605190  89.3968330 244.2878200
  34.3865910 105.4280600 242.7048690  34.2187950 104.7951280 243.4030580
  33.5200420 105.6340000 242.3542880  35.0093930  89.2597380 240.2080550
  35.7673290  89.3726260 239.6344580  34.5471100  90.0966580 240.1623980
  41.5507740  91.3736650 243.1982860  40.7382250  90.9993540 242.8578740
  42.0549380  90.6181730 243.5004050  46.0532720  88.0379100 244.4365930
  46.6562090  88.6099310 244.9114450  45.3125710  88.6018540 244.2139830
  35.9928610 104.1213830 240.1498830  35.4676230 104.5021860 239.4460790
  35.9173190 104.7464600 240.8708540  37.3819080  89.7861430 238.7482520
  37.9111840  88.9991230 238.6190470  38.0147400  90.4652620 238.9818050
  39.5756920  89.5236570 241.8027910  38.9459660  88.8223880 241.9698040
  39.0362060  90.2840700 241.5861070  42.5148870 106.1375800 254.4738520
  43.4416180 105.9020070 254.5174480  42.4999300 106.9647800 253.9924550
  50.7493930 105.6801370 241.4712770  50.9246120 104.9939110 240.8273690
  50.0515500 106.2048420 241.0789440  39.7012480  88.8020550 254.2380400
  39.4196750  89.3054150 253.4741220  40.0832180  88.0042300 253.8722530
  38.5921580 106.0696210 239.0248080  39.3240400 105.7855490 238.4771970
  38.8515250 105.8309490 239.9147460  37.7536370 102.1860940 239.0294410
  37.1245250 102.6546040 239.5780240  37.8684200 101.3410160 239.4640600
  49.0826430 105.3645660 254.2979560  49.8751750 104.8694890 254.0905520
  49.3759580 106.0435800 254.9055170  34.9719790  91.2957330 229.3931660
  34.7922630  90.3983080 229.6734420  34.5699870  91.8429200 230.0678610
  51.8841960  93.0090380 230.7915940  51.1794130  93.3972090 230.2731050
  52.1499880  93.7040670 231.3936870  38.5289080 101.0859730 231.3472690
  39.1463080 101.7610810 231.0657140  37.6682200 101.4947710 231.2560190
  38.9847880 100.6938800 234.0191910  38.0876410 100.9178770 234.2665310
  39.0100750 100.8173740 233.0703310  37.8119100  97.5652120 232.5949280
  37.6726870  98.4374920 232.9636680  36.9300460  97.2224930 232.4497220
  39.6099450 103.5073820 234.8034430  39.5814880 103.9116770 233.9362860
  39.4464420 102.5784180 234.6406030  51.5614270 104.2900920 236.0998600
  52.0373990 104.7683810 236.7787680  52.1821430 104.2218410 235.3744100
  50.9647520 101.4813770 233.2598610  51.0910580 101.2425650 232.3415790
  51.0068900 100.6498310 233.7320690  44.8264260 105.1841770 231.8293420
  45.3408930 105.0949780 232.6315850  43.9833340 105.5301470 232.1221330
  50.8171530  93.5346230 234.2248350  50.2015800  94.0425900 233.6963810
  50.4967950  92.6344560 234.1674290  33.8197270 100.3763840 231.0514650
  33.9828310  99.9069200 230.2334020  34.2849720  99.8687400 231.7163490
  35.9540010  91.9402420 232.6350520  35.5603400  92.7877630 232.8423300
  35.2658410  91.3028790 232.8259160  33.2557060  89.8630880 226.6680600
  32.9670110  90.4333740 227.3805580  34.0002820  89.3835330 227.0311830
  35.3936250  99.7515270 233.2110460  35.0091040  99.1108940 233.8093420
  35.7048440 100.4551390 233.7805190  44.0021330  98.9135860 233.2865530
  43.9358640  97.9931530 233.0323120  43.3726470  99.0111300 234.0010170
  35.3896490  96.4803190 232.1574650  35.0311430  97.1457040 232.7447990
  35.0951050  95.6486740 232.5287270  38.5909610  96.9387430 235.0414200
  38.2909750  97.0844610 234.1442020  39.3620850  96.3792720 234.9487590
  43.9338060 101.7356430 233.0369330  43.9482600 100.8037390 232.8188240
  43.2263160 101.8216190 233.6759100  50.1449270  98.3763770 232.3837910
  49.4197460  98.9692550 232.1867300  50.6724730  98.3687310 231.5851280
  43.3671960 103.3774000 230.1309830  44.0114180 103.5833380 230.8083250
  43.7301400 102.6162400 229.6780680  46.4141660 102.1801250 232.0523340
  46.7497900 102.7667940 232.7301260  45.4942000 102.0493960 232.2821130
  33.9645060  89.9696430 232.8346750  33.2503580  90.1693350 233.4399360
  34.3840100  89.1936000 233.2061550  34.2517650 103.9576690 233.8213280
  34.3608770 103.0171430 233.6808670  33.5998210 104.2231440 233.1727010
  42.2430240 102.2292580 235.2211400  41.9227110 101.5101820 235.7657090
  41.5688600 102.9047650 235.2947460  36.3976090 105.0245600 235.6332890
  37.1988820 105.3457650 236.0468290  35.8827910 104.6641180 236.3552800
  45.2340720 101.1325470 235.5808300  44.6278880 101.1557070 234.8404050
  44.9294830 100.4008510 236.1175550  46.6641090 104.8605760 234.1917710
  47.6162840 104.7763780 234.1417950  46.5169310 105.5247470 234.8651500
  34.1173900  97.5119060 234.5768940  34.6212920  96.9326340 235.1485170
  33.3781320  97.7959290 235.1145310  48.3135190 100.6495380 234.6679480
  49.0544660 100.9871140 234.1646940  47.5507870 100.8187440 234.1149250
  36.1496980  95.6548650 235.4719010  36.1902320  95.3562520 236.3804240
  37.0042480  96.0556260 235.3126530  46.9880850  98.7010210 233.2034690
  47.4021870  98.8555290 234.0525110  46.0531850  98.8265430 233.3660470
  47.4603020  96.0406370 235.2073840  48.0423790  95.2858690 235.1194320
  47.6364790  96.5713810 234.4305320  39.6003500 104.9583700 232.2888350
  39.0624590 105.6829760 231.9697050  39.8537460 104.4814040 231.4985690
  42.4565710 106.1934910 232.5475000  42.3824410 107.0970050 232.8547370
  41.5544550 105.8746810 232.5197070  49.9845390 103.8897090 232.8767560
  49.3847380 103.9489650 232.1331480  50.1139290 102.9502070 233.0064410
  50.0187430  95.7537270 232.5012940  49.7873520  95.5250020 231.6010890
  50.2791980  96.6736820 232.4557830  34.7699570  94.1961980 233.3940890
  33.8755620  94.1628740 233.7334600  35.3097120  94.3948770 234.1592140
  35.2739280  88.4710310 227.7424110  35.9215470  87.9207690 227.3019270
  35.6941120  88.7253460 228.5639920  35.0271280  88.6265980 230.4849430
  34.6786100  89.0829800 231.2507610  34.6958980  87.7323110 230.5671860
  36.6335650 101.7985580 234.6502620  36.5905280 101.4278490 235.5317080
  36.7646660 102.7363150 234.7904440  40.3341680 103.3545170 230.2512340
  40.0933040 103.6219730 229.3642860  41.2744320 103.5250900 230.3063200
  35.6991920  88.1542180 233.7600200  36.2474910  87.9730230 232.9966310
  35.7647230  87.3636290 234.2956510  36.4723680 104.7447830 231.7700400
  35.8784000 104.6132530 232.5090440  36.4647520 103.9085970 231.3042500
  42.5148870 106.1375800 235.6995030  43.4416180 105.9020070 235.7430990
  42.4999300 106.9647800 235.2181060  39.7012480  88.8020550 235.4636910
  39.4196750  89.3054150 234.6997730  40.0832180  88.0042300 235.0979040
  49.0826430 105.3645660 235.5236070  49.8751750 104.8694890 235.3162030
  49.3759580 106.0435800 236.1311680  38.8234270  94.3277430 198.8037190
  38.6223330  93.4644790 199.1650530  38.6526320  94.2410790 197.8658790
  47.3611560 102.4205810 188.2917030  46.8993090 101.6493050 188.6204200
  48.1737110 102.4471880 188.7969480  33.7294920  95.8872970 190.0575750
  34.3011030  95.1195170 190.0579390  33.7296460  96.1861730 189.1482360
  34.9719790  91.2957330 191.8444680  34.7922630  90.3983080 192.1247440
  34.5699870  91.8429200 192.5191630  43.8118290  93.4973190 189.7456990
  44.1883110  92.6245070 189.6330660  43.7137800  93.8331890 188.8547430
  37.9423300  91.8698820 185.2074430  38.0490050  92.7702550 185.5143190
  37.0315660  91.8216790 184.9169080  47.5942410  90.9923630 186.6785330
  48.4152030  90.5020200 186.7210810  47.6276490  91.5821290 187.4317170
  35.5906460  93.7917830 190.4527020  36.2716570  94.0556200 191.0714420
  35.2754510  92.9518700 190.7865030  39.7831030  94.8385190 189.5399610
  40.2909250  95.3366160 190.1804630  40.3144270  94.0620390 189.3638970
  51.8841960  93.0090380 193.2428960  51.1794130  93.3972090 192.7244070
  52.1499880  93.7040670 193.8449890  38.0667130  89.4783750 193.8063030
  38.0685570  89.9956140 193.0008930  37.2371440  89.0013930 193.7832960
  47.8303890  92.9324010 189.4512870  47.1259460  93.2208900 190.0315980
  48.1916050  93.7424120 189.0912430  37.7482460  91.1893710 191.8133480
  38.0899270  92.0335760 191.5187350  36.8098270  91.3377450 191.9298820
  49.4466670 102.5499140 191.7140350  48.7630190 103.2198250 191.7057020
  49.9860960 102.7479790 190.9485210  50.8990810  92.3778800 189.8422080
  49.9515720  92.4117780 189.9737510  51.2240800  93.1917750 190.2271440
  41.4310350  88.6775980 188.1378070  41.7385330  88.1222870 187.4213570
  40.5011050  88.8120440 187.9551060  46.3810850  99.2973110 191.7568140
  46.7979640  99.0833220 190.9221600  47.1050670  99.5545900 192.3276760
  50.3272950  97.6960330 191.8484380  49.4991580  97.7653420 191.3734510
  50.9223430  98.2814640 191.3800210  47.2914960  94.4829650 192.7939250
  46.8786140  95.3083360 193.0479240  46.5590910  93.8974690 192.6015610
  38.1376370  94.0432760 191.4356960  38.6890960  94.1528100 190.6610210
  38.6519880  94.4170360 192.1512190  49.6070240  88.7974730 180.6987230
  49.2942900  88.8901560 181.5986300  50.3682710  89.3755760 180.6484660
  51.5614270 104.2900920 198.5511620  52.0373990 104.7683810 199.2300700
  52.1821430 104.2218410 197.8257120  50.9647520 101.4813770 195.7111630
  51.0910580 101.2425650 194.7928810  51.0068900 100.6498310 196.1833710
  50.8171530  93.5346230 196.6761370  50.2015800  94.0425900 196.1476830
  50.4967950  92.6344560 196.6187310  33.8197270 100.3763840 193.5027670
  33.9828310  99.9069200 192.6847040  34.2849720  99.8687400 194.1676510
  38.5916040  89.5069600 188.5388240  38.1484190  90.2879140 188.2072760
  39.1501030  89.8299490 189.2459180  42.8785850  92.3738120 194.1423560
  42.4165220  92.5821140 194.9543500  42.4763960  91.5597470 193.8394230
  40.6291940  90.0516930 190.3977840  40.9264270  90.9579760 190.3169860
  41.1777500  89.5635710 189.7837410  44.2192890  93.2730080 186.8963420
  44.6122460  93.5902280 186.0832110  44.5809740  92.3941960 187.0107940
  35.9540010  91.9402420 195.0863540  35.5603400  92.7877630 195.2936320
  35.2658410  91.3028790 195.2772180  33.2557060  89.8630880 189.1193620
  32.9670110  90.4333740 189.8318600  34.0002820  89.3835330 189.4824850
  44.8048030  95.8635830 190.9914200  44.0729150  96.3722640 191.3404300
  44.4072370  95.0465810 190.6902980  41.2425420  92.5390030 189.3966690
  41.2461480  92.0979980 188.5471230  42.1376540  92.8607360 189.5038510
  37.0927800  92.4216520 188.3560900  36.7527850  92.8991750 189.1127950
  36.3305120  91.9681640 187.9962000  45.2673940  91.3169510 190.4037140
  45.2846680  91.7678160 191.2478990  45.0189520  90.4175150 190.6170580
  35.3936250  99.7515270 195.6623480  35.0091040  99.1108940 196.2606440
  35.7048440 100.4551390 196.2318210  41.5433390  96.5991810 191.1432100
  41.9103520  96.1250380 191.8893440  41.3538450  97.4733380 191.4840440
  34.4073880  91.3435500 187.2725570  34.1220800  90.9791170 188.1104190
  34.3452740  90.6115960 186.6588710  39.3332760  95.6400450 193.4616310
  39.0289830  96.5192430 193.6866670  40.2879220  95.7000240 193.4973750
  48.6202530  98.8426800 189.8509550  49.3401650  99.3382090 189.4605660
  48.4184350  98.1644690 189.2063420  35.3896490  96.4803190 194.6087670
  35.0311430  97.1457040 195.1961010  35.0951050  95.6486740 194.9800290
  50.1449270  98.3763770 194.8350930  49.4197460  98.9692550 194.6380320
  50.6724730  98.3687310 194.0364300  50.0962380 102.7738510 184.4863090
  49.4538540 102.1194130 184.7606810  49.7093040 103.1793600 183.7103760
  36.9651130  88.2105310 185.8253070  36.8365760  88.2023210 186.7737990
  36.1413150  88.5488400 185.4744080  44.6404040 101.3806350 191.3000300
  45.2826270 100.6799510 191.4132470  45.1653390 102.1604790 191.1197190
  33.9645060  89.9696430 195.2859770  33.2503580  90.1693350 195.8912380
  34.3840100  89.1936000 195.6574570  45.4583840  92.4618740 193.0361220
  45.8264660  91.6413950 193.3640790  44.5982040  92.5220630 193.4516870
  42.4185830  95.1158330 193.2599190  42.9171080  95.5904150 193.9251040
  42.5608780  94.1921850 193.4669220  44.8245330  90.4212290 186.7002450
  44.7013110  90.4398420 185.7511960  45.7729890  90.4691230 186.8200850
  49.6252690  91.3326290 194.1027580  49.1226290  92.0731690 194.4421390
  50.4409350  91.7210290 193.7864370  49.9200280 103.7468320 189.2243200
  50.0447700 104.5699490 189.6967010  50.7865840 103.5359050 188.8767350
  49.5550290 104.2399970 182.1422640  49.2691800 103.8265110 181.3276820
  49.3569840 105.1687680 182.0223160  34.1173900  97.5119060 197.0281960
  34.6212920  96.9326340 197.5998190  33.3781320  97.7959290 197.5658330
  38.0902790  94.2340750 195.8906520  37.5599250  93.7431700 195.2629860
  38.7590860  94.6624950 195.3564450  38.5775090  91.2003120 195.9703810
  38.4831960  90.5823870 195.2454680  37.9972480  91.9269410 195.7433720
  41.3436530  89.7576360 193.0031200  40.8953830  89.7800620 192.1576750
  40.7101730  89.3595380 193.6001500  46.4247880  96.9384060 193.5843990
  45.8983100  97.4626680 192.9809130  46.7679220  97.5711450 194.2153720
  40.8528750  92.9268220 196.2657300  41.4428440  92.6184070 196.9535120
  40.0348990  92.4547970 196.4217200  51.2246840 101.6314910 180.6650290
  50.3939800 101.6991560 181.1357520  51.4018670 102.5219030 180.3617150
  50.6803300  98.3762390 183.1684490  51.4422210  98.9459040 183.2744180
  50.6957670  97.8089590 183.9392800  34.1807640  96.9000320 187.3992150
  33.5256480  96.6311960 186.7551850  35.0185590  96.7904800 186.9494130
  51.6863270  99.2312490 188.0126420  52.0572100  98.4479810 187.6062390
  52.3265200  99.9201590 187.8343720  50.6287810  96.6065750 185.3186440
  50.2531410  95.8393680 184.8867730  49.8990930  96.9888450 185.8061370
  35.2183570  97.2852890 191.9395490  35.5856610  97.1980290 192.8191510
  34.6494390  96.5219440 191.8402350  50.0187430  95.7537270 194.9525960
  49.7873520  95.5250020 194.0523910  50.2791980  96.6736820 194.9070850
  34.7699570  94.1961980 195.8453910  33.8755620  94.1628740 196.1847620
  35.3097120  94.3948770 196.6105160  49.9038770  94.8323240 188.6193680
  50.4276250  94.3385890 187.9883850  50.4898190  94.9673600 189.3641250
  50.0828490  94.9163110 192.1413230  49.1331200  94.8826650 192.2558220
  50.2641500  95.8263220 191.9063000  49.3938740  94.0896590 184.5586090
  49.8897860  93.8567460 185.3434970  49.1954810  93.2508430 184.1423730
  35.2739280  88.4710310 190.1937130  35.9215470  87.9207690 189.7532290
  35.6941120  88.7253460 191.0152940  50.8225900  92.7257540 187.0923770
  50.7125180  92.5713580 188.0306040  51.5833490  92.1978480 186.8499180
  49.1691620  88.6651670 193.5506770  49.8063840  89.2785810 193.9165960
  49.3166510  88.7012330 192.6056000  51.7116170  90.5565460 180.3329910
  52.6365480  90.4246640 180.1248200  51.6891960  90.6358280 181.2866360
  51.7854660  91.3276120 182.9586620  50.9906160  91.2621240 183.4879530
  51.9897940  92.2626760 182.9471970  35.0271280  88.6265980 192.9362450
  34.6786100  89.0829800 193.7020630  34.6958980  87.7323110 193.0184880
  35.6991920  88.1542180 196.2113220  36.2474910  87.9730230 195.4479330
  35.7647230  87.3636290 196.7469530  45.9178700  88.0380060 192.4243450
  45.0438540  88.3715170 192.2216380  45.8089450  87.5653240 193.2495320
  46.8250680  90.2450930 193.8085170  46.4964040  89.4302690 193.4286900
  47.7732980  90.2020740 193.6850860  49.2785290 106.0162970 190.7822740
  48.8188260 106.7678780 190.4080760  48.6497750 105.2969440 190.7237540
  43.6653520  88.9549900 191.3636360  42.8825310  89.4295400 191.6433120
  43.3716450  88.0504730 191.2549540  48.2174590  89.6573000 189.4085450
  48.6582680  89.6018100 188.5607050  47.9482180  90.5731010 189.4795630
  50.0813160  89.2888240 187.4194270  50.0201560  88.3449460 187.2725290
  50.8605190  89.3968330 187.9647730  41.5507740  91.3736650 186.8752390
  40.7382250  90.9993540 186.5348270  42.0549380  90.6181730 187.1773580
  46.0532720  88.0379100 188.1135460  46.6562090  88.6099310 188.5883980
  45.3125710  88.6018540 187.8909360  50.7493930 105.6801370 185.1482300
  50.9246120 104.9939110 184.5043220  50.0515500 106.2048420 184.7558970
  33.7294920  95.8872970 171.2832260  34.3011030  95.1195170 171.2835900
  33.7296460  96.1861730 170.3738870  39.7831030  94.8385190 170.7656120
  40.2909250  95.3366160 171.4061140  40.3144270  94.0620390 170.5895480
  51.5614270 104.2900920 179.7768130  52.0373990 104.7683810 180.4557210
  52.1821430 104.2218410 179.0513630  33.7637750  99.3349670 172.1889720
  33.8418170  99.4698440 171.2445440  34.3779430  98.6265560 172.3817840
  35.0085380 101.0349860 168.5995900  34.6013460 101.1764450 167.7449500
  35.8998390 100.7510020 168.3967110  50.9647520 101.4813770 176.9368140
  51.0910580 101.2425650 176.0185320  51.0068900 100.6498310 177.4090220
  50.8171530  93.5346230 177.9017880  50.2015800  94.0425900 177.3733340
  50.4967950  92.6344560 177.8443820  37.0927800  92.4216520 169.5817410
  36.7527850  92.8991750 170.3384460  36.3305120  91.9681640 169.2218510
  37.9051950  99.5141820 168.9218480  38.4230620  98.7110080 168.8675370
  37.4535970  99.4520960 169.7635310  34.2675790 105.6921830 163.0240410
  34.6273430 106.2911170 162.3697680  34.1268130 106.2381720 163.7975440
  38.4554920 101.8518510 167.1880120  38.1550460 101.7283480 168.0884030
  38.3492410 100.9927100 166.7795850  34.1807640  96.9000320 168.6248660
  33.5256480  96.6311960 167.9808360  35.0185590  96.7904800 168.1750640
  35.2183570  97.2852890 173.1652000  35.5856610  97.1980290 174.0448020
  34.6494390  96.5219440 173.0658860  45.1770660  89.4747920 177.3230670
  45.7911070  89.7927210 176.6611750  45.7220220  88.9896510 177.9426530
  33.8221420 100.2759590 145.1305580  33.4449400 100.7646690 144.3990480
  34.0794490 100.9484870 145.7612110  49.6070240  88.7974730 143.1500250
  49.2942900  88.8901560 144.0499320  50.3682710  89.3755760 143.0997680
  33.4427290  93.8051000 142.7809360  33.3601960  94.7481760 142.9224350
  33.0910350  93.6625910 141.9021710  40.3167070  95.8503250 144.2369770
  39.7483970  95.4021500 143.6105680  41.0256070  96.2096030 143.7034920
  37.8614550  99.8461440 146.5096180  37.0876810  99.3059060 146.3494900
  38.5909180  99.3268050 146.1713940  50.0962380 102.7738510 146.9376110
  49.4538540 102.1194130 147.2119830  49.7093040 103.1793600 146.1616780
  33.9004540  96.4794450 143.6835290  34.7699390  96.7619250 143.9671210
  33.4094860  97.2930320 143.5684100  34.2675790 105.6921830 144.2496920
  34.6273430 106.2911170 143.5954190  34.1268130 106.2381720 145.0231950
  35.8851050  98.2967920 145.8117350  35.2779000  99.0366820 145.8212650
  36.3600400  98.3867280 144.9855550  37.8956340  98.2579070 143.5605920
  38.6619610  98.1460430 144.1231350  37.9731030  97.5617040 142.9082690
  36.5903100  95.6904140 144.2438810  36.6706690  94.7431650 144.3556210
  37.4822850  96.0211020 144.3499470  40.5020120 105.0129840 143.1698920
  41.2948730 105.3018670 142.7180710  39.9824470 104.5822010 142.4911400
  49.5550290 104.2399970 144.5935660  49.2691800 103.8265110 143.7789840
  49.3569840 105.1687680 144.4736180  41.0197520 100.2333250 143.0341270
  40.9148160  99.6185600 143.7602650  40.8521740  99.7099140 142.2504280
  42.4403010  97.2781810 142.7825660  42.9608670  96.5630830 142.4166810
  43.0871410  97.9167680 143.0826170  37.6217070  91.4278050 142.4684600
  37.9242970  91.4345480 141.5603750  38.3611660  91.0775910 142.9652260
  36.6447200 100.7320470 143.3014400  37.0822070 101.2750140 143.9571980
  37.1294930  99.9067420 143.3110740  51.2246840 101.6314910 143.1163310
  50.3939800 101.6991560 143.5870540  51.4018670 102.5219030 142.8130170
  33.3945720  94.1099250 145.7930500  32.4909800  94.3729450 145.6182160
  33.8786340  94.3810420 145.0130460  35.9372930  93.1664790 143.7024880
  36.6464630  92.7448010 143.2172160  35.2212870  93.2340020 143.0708230
  34.3865910 105.4280600 148.8331240  34.2187950 104.7951280 149.5313130
  33.5200420 105.6340000 148.4825430  49.1967320  88.4400660 145.8388760
  49.3917950  89.3384110 146.1056190  48.4097190  88.2087740 146.3321710
  35.9928610 104.1213830 146.2781380  35.4676230 104.5021860 145.5743340
  35.9173190 104.7464600 146.9991090  50.7493930 105.6801370 147.5995320
  50.9246120 104.9939110 146.9556240  50.0515500 106.2048420 147.2071990
  37.7536370 102.1860940 145.1576960  37.1245250 102.6546040 145.7062790
  37.8684200 101.3410160 145.5923150  51.5614270 104.2900920 142.2281150
  52.0373990 104.7683810 142.9070230  52.1821430 104.2218410 141.5026650
  48.6944690  88.7301690 139.9193050  49.0190460  87.9991350 140.4451030
  48.7301200  88.4115330 139.0174040  38.5909610  96.9387430 141.1696750
  38.2909750  97.0844610 140.2724570  39.3620850  96.3792720 141.0770140
  34.2517650 103.9576690 139.9495830  34.3608770 103.0171430 139.8091220
  33.5998210 104.2231440 139.3009560  34.1173900  97.5119060 140.7051490
  34.6212920  96.9326340 141.2767720  33.3781320  97.7959290 141.2427860
  36.1496980  95.6548650 141.6001560  36.1902320  95.3562520 142.5086790
  37.0042480  96.0556260 141.4409080  34.7699570  94.1961980 139.5223440
  33.8755620  94.1628740 139.8617150  35.3097120  94.3948770 140.2874690
  42.5148870 106.1375800 141.8277580  43.4416180 105.9020070 141.8713540
  42.4999300 106.9647800 141.3463610  46.3027940  88.2174130 142.1699930
  46.1893390  88.5368740 143.0651450  47.1197680  88.6186640 141.8737210
  39.3169980  99.1178930 116.8862570  38.9839360  99.7447850 117.5283640
  39.4936660  99.6440810 116.1064240  48.2770830 101.1159490 110.4201740
  48.1667160 100.1733820 110.5451160  48.2739080 101.4775130 111.3064500
  49.6070240  88.7974730 105.6013270  49.2942900  88.8901560 106.5012340
  50.3682710  89.3755760 105.5510700  33.7637750  99.3349670 115.8659250
  33.8418170  99.4698440 114.9214970  34.3779430  98.6265560 116.0587370
  33.8197270 100.3763840 118.4053710  33.9828310  99.9069200 117.5873080
  34.2849720  99.8687400 119.0702550  35.3896490  96.4803190 119.5113710
  35.0311430  97.1457040 120.0987050  35.0951050  95.6486740 119.8826330
  50.0962380 102.7738510 109.3889130  49.4538540 102.1194130 109.6632850
  49.7093040 103.1793600 108.6129800  34.2675790 105.6921830 106.7009940
  34.6273430 106.2911170 106.0467210  34.1268130 106.2381720 107.4744970
  49.5550290 104.2399970 107.0448680  49.2691800 103.8265110 106.2302860
  49.3569840 105.1687680 106.9249200  38.0902790  94.2340750 120.7932560
  37.5599250  93.7431700 120.1655900  38.7590860  94.6624950 120.2590490
  35.2183570  97.2852890 116.8421530  35.5856610  97.1980290 117.7217550
  34.6494390  96.5219440 116.7428390  51.7116170  90.5565460 105.2355950
  52.6365480  90.4246640 105.0274240  51.6891960  90.6358280 106.1892400
  51.7854660  91.3276120 107.8612660  50.9906160  91.2621240 108.3905570
  51.9897940  92.2626760 107.8498010  50.0813160  89.2888240 112.3220310
  50.0201560  88.3449460 112.1751330  50.8605190  89.3968330 112.8673770
  49.1967320  88.4400660 108.2901780  49.3917950  89.3384110 108.5569210
  48.4097190  88.2087740 108.7834730  45.2086090  96.2366600  93.7591180
  45.1280140  95.3221210  93.4882890  44.7950510  96.7333670  93.0530890
  43.3404130  98.0145620  95.6400450  42.5646230  97.5346060  95.9299020
  43.9917060  97.3351270  95.4656610  47.3611560 102.4205810  94.4199580
  46.8993090 101.6493050  94.7486750  48.1737110 102.4471880  94.9252030
  37.3371220 102.3605520  96.7134230  37.6399260 101.4703260  96.5344450
  38.0814810 102.9175740  96.4856480  42.7813120 100.6902810  95.6470610
  42.7121400  99.7492750  95.4859740  43.5432980 100.7804220  96.2193180
  43.8118290  93.4973190  95.8739540  44.1883110  92.6245070  95.7613210
  43.7137800  93.8331890  94.9829980  51.8841960  93.0090380  99.3711510
  51.1794130  93.3972090  98.8526620  52.1499880  93.7040670  99.9732440
  47.8303890  92.9324010  95.5795420  47.1259460  93.2208900  96.1598530
  48.1916050  93.7424120  95.2194980  33.8221420 100.2759590  88.8075110
  33.4449400 100.7646690  88.0760010  34.0794490 100.9484870  89.4381640
  49.4466670 102.5499140  97.8422900  48.7630190 103.2198250  97.8339570
  49.9860960 102.7479790  97.0767760  50.8990810  92.3778800  95.9704630
  49.9515720  92.4117780  96.1020060  51.2240800  93.1917750  96.3553990
  46.9825410 104.3943270  96.5568080  46.9952570 103.9905560  95.6890340
  46.4300630 105.1690560  96.4529510  46.3810850  99.2973110  97.8850690
  46.7979640  99.0833220  97.0504150  47.1050670  99.5545900  98.4559310
  50.3272950  97.6960330  97.9766930  49.4991580  97.7653420  97.5017060
  50.9223430  98.2814640  97.5082760  39.8929450 100.9557110  95.9479680
  39.5957740 100.3502580  95.2687460  40.8429270 100.9934420  95.8369040
  47.9815060 104.5288980  99.6102780  47.5045620 105.3361170  99.4175390
  47.2976850 103.8767310  99.7628990  44.1348480 102.4827990  92.4809980
  44.5744390 103.2252320  92.0665370  44.0735370 102.7254560  93.4048940
  51.5614270 104.2900920 104.6794170  52.0373990 104.7683810 105.3583250
  52.1821430 104.2218410 103.9539670  33.7637750  99.3349670  97.0915760
  33.8418170  99.4698440  96.1471480  34.3779430  98.6265560  97.2843880
  35.0085380 101.0349860  93.5021940  34.6013460 101.1764450  92.6475540
  35.8998390 100.7510020  93.2993150  50.9647520 101.4813770 101.8394180
  51.0910580 101.2425650 100.9211360  51.0068900 100.6498310 102.3116260
  44.8264260 105.1841770 100.4088990  45.3408930 105.0949780 101.2111420
  43.9833340 105.5301470 100.7016900  39.2807040 105.2495640  91.6144610
  39.1049520 104.3331180  91.4012410  38.4262780 105.6082930  91.8542410
  50.8171530  93.5346230 102.8043920  50.2015800  94.0425900 102.2759380
  50.4967950  92.6344560 102.7469860  33.8197270 100.3763840  99.6310220
  33.9828310  99.9069200  98.8129590  34.2849720  99.8687400 100.2959060
  45.2673940  91.3169510  96.5319690  45.2846680  91.7678160  97.3761540
  45.0189520  90.4175150  96.7453130  48.6944690  88.7301690 102.3706070
  49.0190460  87.9991350 102.8964050  48.7301200  88.4115330 101.4687060
  48.6202530  98.8426800  95.9792100  49.3401650  99.3382090  95.5888210
  48.4184350  98.1644690  95.3345970  44.0021330  98.9135860 101.8661100
  43.9358640  97.9931530 101.6118690  43.3726470  99.0111300 102.5805740
  37.9051950  99.5141820  93.8244520  38.4230620  98.7110080  93.7701410
  37.4535970  99.4520960  94.6661350  50.1449270  98.3763770 100.9633480
  49.4197460  98.9692550 100.7662870  50.6724730  98.3687310 100.1646850
  45.6748860 100.1023940  94.4617330  46.0272680  99.5052070  93.8018700
  44.7911190  99.7768170  94.6325580  41.7612140 100.8621630  91.8687740
  42.4483270 101.4090840  92.2495330  40.9744560 101.4062360  91.9037350
  43.3671960 103.3774000  98.7105400  44.0114180 103.5833380  99.3878820
  43.7301400 102.6162400  98.2576250  44.6404040 101.3806350  97.4282850
  45.2826270 100.6799510  97.5415020  45.1653390 102.1604790  97.2479740
  34.2517650 103.9576690 102.4008850  34.3608770 103.0171430 102.2604240
  33.5998210 104.2231440 101.7522580  41.9122120 105.6567590  92.1012980
  42.1663620 105.6188980  91.1792350  40.9634600 105.5300920  92.0941230
  49.6252690  91.3326290 100.2310130  49.1226290  92.0731690 100.5703940
  50.4409350  91.7210290  99.9146920  47.9174700  96.5759470  93.6771490
  46.9764840  96.5909700  93.8519180  48.2318770  95.7895430  94.1231790
  49.9200280 103.7468320  95.3525750  50.0447700 104.5699490  95.8249560
  50.7865840 103.5359050  95.0049900  37.3917810 105.8399530  95.0242880
  38.1280290 105.2914990  95.2951450  37.7758730 106.7055540  94.8848870
  34.2763290 101.9073100  90.8984390  33.3503070 102.1494240  90.8889800
  34.7419720 102.7347360  90.7769140  39.6003500 104.9583700 100.8683920
  39.0624590 105.6829760 100.5492620  39.8537460 104.4814040 100.0781260
  42.4565710 106.1934910 101.1270570  42.3824410 107.0970050 101.4342940
  41.5544550 105.8746810 101.0992640  33.8593000 103.5209500  94.4304190
  34.1896010 102.6530560  94.1982830  34.2884000 103.7268020  95.2609150
  38.4554920 101.8518510  92.0906160  38.1550460 101.7283480  92.9910070
  38.3492410 100.9927100  91.6821890  34.3483210 104.3880090  97.1685820
  33.9114200 104.5680890  98.0009970  34.9160890 105.1454710  97.0267540
  49.9845390 103.8897090 101.4563130  49.3847380 103.9489650 100.7127050
  50.1139290 102.9502070 101.5859980  34.1807640  96.9000320  93.5274700
  33.5256480  96.6311960  92.8834400  35.0185590  96.7904800  93.0776680
  51.6863270  99.2312490  94.1408970  52.0572100  98.4479810  93.7344940
  52.3265200  99.9201590  93.9626270  48.6697030 100.6149070  99.5539290
  47.8556870 101.0446230  99.8165080  49.0771230 101.2267480  98.9408340
  50.6287810  96.6065750  91.4468990  50.2531410  95.8393680  91.0150280
  49.8990930  96.9888450  91.9343920  50.0187430  95.7537270 101.0808510
  49.7873520  95.5250020 100.1806460  50.2791980  96.6736820 101.0353400
  48.4575500  90.9793700 103.8588210  49.3345680  90.9877100 104.2422210
  48.4696340  90.2424540 103.2480560  49.9038770  94.8323240  94.7476230
  50.4276250  94.3385890  94.1166400  50.4898190  94.9673600  95.4923800
  50.0828490  94.9163110  98.2695780  49.1331200  94.8826650  98.3840770
  50.2641500  95.8263220  98.0345550  50.8225900  92.7257540  93.2206320
  50.7125180  92.5713580  94.1588590  51.5833490  92.1978480  92.9781730
  49.1691620  88.6651670  99.6789320  49.8063840  89.2785810 100.0448510
  49.3166510  88.7012330  98.7338550  40.3341680 103.3545170  98.8307910
  40.0933040 103.6219730  97.9438430  41.2744320 103.5250900  98.8858770
  51.5945840 105.3739550  99.6318550  51.1004120 105.7708420  98.9145680
  50.9859130 104.7488760 100.0255830  36.4723680 104.7447830 100.3495970
  35.8784000 104.6132530 101.0886010  36.4647520 103.9085970  99.8838070
  45.9178700  88.0380060  98.5526000  45.0438540  88.3715170  98.3498930
  45.8089450  87.5653240  99.3777870  46.8250680  90.2450930  99.9367720
  46.4964040  89.4302690  99.5569450  47.7732980  90.2020740  99.8133410
  36.1035910 102.1106210  99.3004010  35.3769970 101.4911500  99.2329960
  36.1645060 102.5046820  98.4302090  39.7081010 104.3251210  96.0853420
  40.2246030 103.7138570  95.5601680  40.3578390 104.8279990  96.5764430
  42.4476510 105.2159700  96.9122400  42.7354320 104.9614000  96.0355410
  42.9599730 104.6637060  97.5027970  48.2174590  89.6573000  95.5368000
  48.6582680  89.6018100  94.6889600  47.9482180  90.5731010  95.6078180
  50.0813160  89.2888240  93.5476820  50.0201560  88.3449460  93.4007840
  50.8605190  89.3968330  94.0930280  34.3865910 105.4280600  92.5100770
  34.2187950 104.7951280  93.2082660  33.5200420 105.6340000  92.1594960
  46.0532720  88.0379100  94.2418010  46.6562090  88.6099310  94.7166530
  45.3125710  88.6018540  94.0191910  49.1967320  88.4400660  89.5158290
  49.3917950  89.3384110  89.7825720  48.4097190  88.2087740  90.0091240
  35.9928610 104.1213830  89.9550910  35.4676230 104.5021860  89.2512870
  35.9173190 104.7464600  90.6760620  37.7536370 102.1860940  88.8346490
  37.1245250 102.6546040  89.3832320  37.8684200 101.3410160  89.2692680
  49.0826430 105.3645660 104.1031640  49.8751750 104.8694890 103.8957600
  49.3759580 106.0435800 104.7107250  35.0271280  88.6265980  80.2901510
  34.6786100  89.0829800  81.0559690  34.6958980  87.7323110  80.3723940
  34.3865910 105.4280600  73.7357280  34.2187950 104.7951280  74.4339170
  33.5200420 105.6340000  73.3851470  35.7661910  93.2867320  52.7531620
  34.8778610  93.6283290  52.6511500  36.0503100  93.0867640  51.8612450
  37.9423300  91.8698820  53.7870000  38.0490050  92.7702550  54.0938760
  37.0315660  91.8216790  53.4964650  47.5942410  90.9923630  55.2580900
  48.4152030  90.5020200  55.3006380  47.6276490  91.5821290  56.0112740
  33.8221420 100.2759590  51.2588130  33.4449400 100.7646690  50.5273030
  34.0794490 100.9484870  51.8894660  41.4310350  88.6775980  56.7173640
  41.7385330  88.1222870  56.0009140  40.5011050  88.8120440  56.5346630
  39.4247750  97.2689550  56.2353490  39.0204750  96.5566800  55.7399390
  39.5110870  96.9242790  57.1241530  36.1252380  96.1634530  53.7360140
  36.0049980  96.8896620  53.1241410  35.8153270  95.3937440  53.2588050
  39.2807040 105.2495640  54.0657630  39.1049520 104.3331180  53.8525430
  38.4262780 105.6082930  54.3055430  38.5916040  89.5069600  57.1183810
  38.1484190  90.2879140  56.7868330  39.1501030  89.8299490  57.8254750
  41.7074860  89.1280300  51.9989640  41.0829040  89.1240170  52.7242950
  41.6204980  88.2611260  51.6025610  38.3830260  94.6303170  54.8465060
  38.1571180  94.4140340  55.7511680  37.6022790  95.0631630  54.5011030
  45.6128020  94.6366540  53.4455710  45.0136910  95.3602340  53.2619330
  46.1607630  94.5743320  52.6632160  33.4427290  93.8051000  48.9091910
  33.3601960  94.7481760  49.0506900  33.0910350  93.6625910  48.0304260
  37.0927800  92.4216520  56.9356470  36.7527850  92.8991750  57.6923520
  36.3305120  91.9681640  56.5757570  34.4073880  91.3435500  55.8521140
  34.1220800  90.9791170  56.6899760  34.3452740  90.6115960  55.2384280
  37.8614550  99.8461440  52.6378730  37.0876810  99.3059060  52.4777450
  38.5909180  99.3268050  52.2996490  44.0812470  90.2364760  52.5734510
  43.2677080  89.7377930  52.4979820  43.8874420  91.0763010  52.1570860
  46.7960860  94.6084410  50.8696670  47.6840480  94.9201640  50.6948010
  46.7665950  93.7356660  50.4777250  37.9051950  99.5141820  56.2757540
  38.4230620  98.7110080  56.2214430  37.4535970  99.4520960  57.1174370
  49.0675130  95.9196250  50.3376530  48.9838850  96.3510470  49.4872970
  49.7869320  96.3794600  50.7703350  33.9004540  96.4794450  49.8117840
  34.7699390  96.7619250  50.0953760  33.4094860  97.2930320  49.6966650
  36.9651130  88.2105310  54.4048640  36.8365760  88.2023210  55.3533560
  36.1413150  88.5488400  54.0539650  34.2675790 105.6921830  50.3779470
  34.6273430 106.2911170  49.7236740  34.1268130 106.2381720  51.1514500
  40.2844410 103.0753030  51.1953140  40.2754510 103.8082720  50.5797650
  39.3642770 102.8284610  51.2880100  35.8851050  98.2967920  51.9399900
  35.2779000  99.0366820  51.9495200  36.3600400  98.3867280  51.1138100
  48.8245870  91.4175680  52.4244350  48.1959030  91.5221350  51.7102580
  48.3297790  91.6372460  53.2138230  43.2704010 103.1381270  49.8578330
  43.3715990 102.9345260  48.9280310  42.3705750 102.8839550  50.0626110
  40.7929900  93.6961630  53.8402230  40.0846050  94.1647970  54.2815840
  41.0774380  93.0383640  54.4747420  44.8245330  90.4212290  55.2798020
  44.7013110  90.4398420  54.3307530  45.7729890  90.4691230  55.3996420
  38.9964920  92.0046710  51.2152940  39.8455450  92.4416860  51.1493130
  38.6296190  92.3166970  52.0425000  37.8956340  98.2579070  49.6888470
  38.6619610  98.1460430  50.2513900  37.9731030  97.5617040  49.0365240
  36.5903100  95.6904140  50.3721360  36.6706690  94.7431650  50.4838760
  37.4822850  96.0211020  50.4782020  37.3917810 105.8399530  57.4755900
  38.1280290 105.2914990  57.7464470  37.7758730 106.7055540  57.3361890
  34.2763290 101.9073100  53.3497410  33.3503070 102.1494240  53.3402820
  34.7419720 102.7347360  53.2282160  40.5020120 105.0129840  49.2981470
  41.2948730 105.3018670  48.8463260  39.9824470 104.5822010  48.6193950
  38.8234270  94.3277430  48.6089270  38.6223330  93.4644790  48.9702610
  38.6526320  94.2410790  47.6710870  46.3022580  89.1385660  51.1376150
  46.5824870  88.2953560  51.4935570  45.5288310  89.3708770  51.6514900
  37.6217070  91.4278050  48.5967150  37.9242970  91.4345480  47.6886300
  38.3611660  91.0775910  49.0934810  40.8402000  90.3712670  49.5823350
  40.4924000  89.6936660  49.0025800  41.0414770  89.9102180  50.3966740
  43.0051040 105.3593420  51.2009950  43.9001830 105.6978390  51.2228710
  43.0368670 104.6372830  50.5734230  36.6447200 100.7320470  49.4296950
  37.0822070 101.2750140  50.0854530  37.1294930  99.9067420  49.4393290
  38.4554920 101.8518510  54.5419180  38.1550460 101.7283480  55.4423090
  38.3492410 100.9927100  54.1334910  50.6803300  98.3762390  51.7480060
  51.4422210  98.9459040  51.8539750  50.6957670  97.8089590  52.5188370
  50.6287810  96.6065750  53.8982010  50.2531410  95.8393680  53.4663300
  49.8990930  96.9888450  54.3856940  33.3945720  94.1099250  51.9213050
  32.4909800  94.3729450  51.7464710  33.8786340  94.3810420  51.1413010
  35.9372930  93.1664790  49.8307430  36.6464630  92.7448010  49.3454710
  35.2212870  93.2340020  49.1990780  35.5847090  89.2204120  48.8710080
  36.3075220  89.7613060  49.1891300  35.8571610  88.9467540  47.9951620
  49.3938740  94.0896590  53.1381660  49.8897860  93.8567460  53.9230540
  49.1954810  93.2508430  52.7219300  50.8225900  92.7257540  55.6719340
  50.7125180  92.5713580  56.6101610  51.5833490  92.1978480  55.4294750
  51.7854660  91.3276120  51.5382190  50.9906160  91.2621240  52.0675100
  51.9897940  92.2626760  51.5267540  50.0813160  89.2888240  55.9989840
  50.0201560  88.3449460  55.8520860  50.8605190  89.3968330  56.5443300
  34.3865910 105.4280600  54.9613790  34.2187950 104.7951280  55.6595680
  33.5200420 105.6340000  54.6107980  35.0093930  89.2597380  52.4645650
  35.7673290  89.3726260  51.8909680  34.5471100  90.0966580  52.4189080
  41.5507740  91.3736650  55.4547960  40.7382250  90.9993540  55.1143840
  42.0549380  90.6181730  55.7569150  49.1967320  88.4400660  51.9671310
  49.3917950  89.3384110  52.2338740  48.4097190  88.2087740  52.4604260
  35.9928610 104.1213830  52.4063930  35.4676230 104.5021860  51.7025890
  35.9173190 104.7464600  53.1273640  37.3819080  89.7861430  51.0047620
  37.9111840  88.9991230  50.8755570  38.0147400  90.4652620  51.2383150
  39.5756920  89.5236570  54.0593010  38.9459660  88.8223880  54.2263140
  39.0362060  90.2840700  53.8426170  38.5921580 106.0696210  51.2813180
  39.3240400 105.7855490  50.7337070  38.8515250 105.8309490  52.1712560
  37.7536370 102.1860940  51.2859510  37.1245250 102.6546040  51.8345340
  37.8684200 101.3410160  51.7205700  45.2086090  96.2366600  37.4360710
  45.1280140  95.3221210  37.1652420  44.7950510  96.7333670  36.7300420
  43.3404130  98.0145620  39.3169980  42.5646230  97.5346060  39.6068550
  43.9917060  97.3351270  39.1426140  37.3569960  98.3265430  40.1945740
  36.5254840  98.0714140  40.5942250  37.9650940  98.3976200  40.9303660
  47.3611560 102.4205810  38.0969110  46.8993090 101.6493050  38.4256280
  48.1737110 102.4471880  38.6021560  37.3371220 102.3605520  40.3903760
  37.6399260 101.4703260  40.2113980  38.0814810 102.9175740  40.1626010
  35.7661910  93.2867320  33.9788130  34.8778610  93.6283290  33.8768010
  36.0503100  93.0867640  33.0868960  33.7294920  95.8872970  39.8627830
  34.3011030  95.1195170  39.8631470  33.7296460  96.1861730  38.9534440
  43.5874870 104.7063820  37.7173100  42.9686310 105.1621320  37.1467540
  44.4426650 104.8615280  37.3162800  42.7813120 100.6902810  39.3240140
  42.7121400  99.7492750  39.1629270  43.5432980 100.7804220  39.8962710
  34.9719790  91.2957330  41.6496760  34.7922630  90.3983080  41.9299520
  34.5699870  91.8429200  42.3243710  43.8118290  93.4973190  39.5509070
  44.1883110  92.6245070  39.4382740  43.7137800  93.8331890  38.6599510
  37.9423300  91.8698820  35.0126510  38.0490050  92.7702550  35.3195270
  37.0315660  91.8216790  34.7221160  47.5942410  90.9923630  36.4837410
  48.4152030  90.5020200  36.5262890  47.6276490  91.5821290  37.2369250
  35.5906460  93.7917830  40.2579100  36.2716570  94.0556200  40.8766500
  35.2754510  92.9518700  40.5917110  39.7831030  94.8385190  39.3451690
  40.2909250  95.3366160  39.9856710  40.3144270  94.0620390  39.1691050
  38.0667130  89.4783750  43.6115110  38.0685570  89.9956140  42.8061010
  37.2371440  89.0013930  43.5885040  44.4538220  99.5903060  35.1105010
  43.8355490 100.0552510  34.5467730  44.9661470 100.2830540  35.5274520
  39.3169980  99.1178930  41.7888610  38.9839360  99.7447850  42.4309680
  39.4936660  99.6440810  41.0090280  37.7482460  91.1893710  41.6185560
  38.0899270  92.0335760  41.3239430  36.8098270  91.3377450  41.7350900
  38.5289080 101.0859730  43.6037790  39.1463080 101.7610810  43.3222240
  37.6682200 101.4947710  43.5125290  33.8221420 100.2759590  32.4844640
  33.4449400 100.7646690  31.7529540  34.0794490 100.9484870  33.1151170
  49.4466670 102.5499140  41.5192430  48.7630190 103.2198250  41.5109100
  49.9860960 102.7479790  40.7537290  41.4310350  88.6775980  37.9430150
  41.7385330  88.1222870  37.2265650  40.5011050  88.8120440  37.7603140
  46.9825410 104.3943270  40.2337610  46.9952570 103.9905560  39.3659870
  46.4300630 105.1690560  40.1299040  48.2770830 101.1159490  35.3227780
  48.1667160 100.1733820  35.4477200  48.2739080 101.4775130  36.2090540
  46.3810850  99.2973110  41.5620220  46.7979640  99.0833220  40.7273680
  47.1050670  99.5545900  42.1328840  43.8191110  96.7424810  34.6790270
  42.8920390  96.6762190  34.9078740  43.9715930  97.6804940  34.5645510
  43.8060190  93.0141810  31.6757430  42.8663860  93.1755770  31.7609890
  44.1243450  93.7327490  31.1293420  50.3272950  97.6960330  41.6536460
  49.4991580  97.7653420  41.1786590  50.9223430  98.2814640  41.1852290
  47.2914960  94.4829650  42.5991330  46.8786140  95.3083360  42.8531320
  46.5590910  93.8974690  42.4067690  39.4247750  97.2689550  37.4610000
  39.0204750  96.5566800  36.9655900  39.5110870  96.9242790  38.3498040
  39.8929450 100.9557110  39.6249210  39.5957740 100.3502580  38.9456990
  40.8429270 100.9934420  39.5138570  38.1376370  94.0432760  41.2409040
  38.6890960  94.1528100  40.4662290  38.6519880  94.4170360  41.9564270
  47.9815060 104.5288980  43.2872310  47.5045620 105.3361170  43.0944920
  47.2976850 103.8767310  43.4398520  38.9847880 100.6938800  46.2757010
  38.0876410 100.9178770  46.5230410  39.0100750 100.8173740  45.3268410
  46.0253100  97.5431920  32.1898270  46.4646380  96.7054350  32.0436090
  46.7381520  98.1761320  32.2762410  37.8119100  97.5652120  44.8514380
  37.6726870  98.4374920  45.2201780  36.9300460  97.2224930  44.7062320
  44.1348480 102.4827990  36.1579510  44.5744390 103.2252320  35.7434900
  44.0735370 102.7254560  37.0818470  39.6099450 103.5073820  47.0599530
  39.5814880 103.9116770  46.1927960  39.4464420 102.5784180  46.8971130
  49.6070240  88.7974730  30.5039310  49.2942900  88.8901560  31.4038380
  50.3682710  89.3755760  30.4536740  36.1252380  96.1634530  34.9616650
  36.0049980  96.8896620  34.3497920  35.8153270  95.3937440  34.4844560
  33.7637750  99.3349670  40.7685290  33.8418170  99.4698440  39.8241010
  34.3779430  98.6265560  40.9613410  35.0085380 101.0349860  37.1791470
  34.6013460 101.1764450  36.3245070  35.8998390 100.7510020  36.9762680
  44.8264260 105.1841770  44.0858520  45.3408930 105.0949780  44.8880950
  43.9833340 105.5301470  44.3786430  46.8018660 105.4697110  33.5142520
  46.6419800 105.1800050  34.4124350  46.6365370 104.6937240  32.9787750
  39.2807040 105.2495640  35.2914140  39.1049520 104.3331180  35.0781940
  38.4262780 105.6082930  35.5311940  46.5044790 102.9784670  32.0740520
  45.8109950 102.9761960  31.4142800  47.2467650 102.5543990  31.6434690
  46.0694720 104.6047380  36.1489010  46.5251670 103.8236760  36.4627630
  46.4087240 105.3154200  36.6930190  33.8197270 100.3763840  43.3079750
  33.9828310  99.9069200  42.4899120  34.2849720  99.8687400  43.9728590
  38.5916040  89.5069600  38.3440320  38.1484190  90.2879140  38.0124840
  39.1501030  89.8299490  39.0511260  42.8785850  92.3738120  43.9475640
  42.4165220  92.5821140  44.7595580  42.4763960  91.5597470  43.6446310
  47.8790360  93.5947070  45.0772300  47.0283950  93.2952820  45.3981370
  47.7192150  93.8389080  44.1656120  41.7074860  89.1280300  33.2246150
  41.0829040  89.1240170  33.9499460  41.6204980  88.2611260  32.8282120
  40.6291940  90.0516930  40.2029920  40.9264270  90.9579760  40.1221940
  41.1777500  89.5635710  39.5889490  38.3830260  94.6303170  36.0721570
  38.1571180  94.4140340  36.9768190  37.6022790  95.0631630  35.7267540
  44.2192890  93.2730080  36.7015500  44.6122460  93.5902280  35.8884190
  44.5809740  92.3941960  36.8160020  35.9540010  91.9402420  44.8915620
  35.5603400  92.7877630  45.0988400  35.2658410  91.3028790  45.0824260
  42.5285060  92.0237390  47.9612360  41.8383380  91.8309590  48.5958450
  43.2717360  92.3072030  48.4936660  33.2557060  89.8630880  38.9245700
  32.9670110  90.4333740  39.6370680  34.0002820  89.3835330  39.2876930
  33.4427290  93.8051000  30.1348420  33.3601960  94.7481760  30.2763410
  33.0910350  93.6625910  29.2560770  44.8048030  95.8635830  40.7966280
  44.0729150  96.3722640  41.1456380  44.4072370  95.0465810  40.4955060
  41.2425420  92.5390030  39.2018770  41.2461480  92.0979980  38.3523310
  42.1376540  92.8607360  39.3090590  37.0927800  92.4216520  38.1612980
  36.7527850  92.8991750  38.9180030  36.3305120  91.9681640  37.8014080
  41.3045570  93.5402110  32.1925530  41.4258390  93.4988590  33.1411350
  40.9194080  94.4026260  32.0372260  40.3167070  95.8503250  31.5908830
  39.7483970  95.4021500  30.9644740  41.0256070  96.2096030  31.0573980
  35.3936250  99.7515270  45.4675560  35.0091040  99.1108940  46.0658520
  35.7048440 100.4551390  46.0370290  41.5433390  96.5991810  40.9484180
  41.9103520  96.1250380  41.6945520  41.3538450  97.4733380  41.2892520
  34.4073880  91.3435500  37.0777650  34.1220800  90.9791170  37.9156270
  34.3452740  90.6115960  36.4640790  39.3332760  95.6400450  43.2668390
  39.0289830  96.5192430  43.4918750  40.2879220  95.7000240  43.3025830
  37.8614550  99.8461440  33.8635240  37.0876810  99.3059060  33.7033960
  38.5909180  99.3268050  33.5253000  48.6202530  98.8426800  39.6561630
  49.3401650  99.3382090  39.2657740  48.4184350  98.1644690  39.0115500
  44.0812470  90.2364760  33.7991020  43.2677080  89.7377930  33.7236330
  43.8874420  91.0763010  33.3827370  44.0021330  98.9135860  45.5430630
  43.9358640  97.9931530  45.2888220  43.3726470  99.0111300  46.2575270
  37.9051950  99.5141820  37.5014050  38.4230620  98.7110080  37.4470940
  37.4535970  99.4520960  38.3430880  42.7921450 100.7808100  32.7741350
  43.1337150 101.5250330  32.2784670  41.9634160 101.0939220  33.1366180
  35.3896490  96.4803190  44.4139750  35.0311430  97.1457040  45.0013090
  35.0951050  95.6486740  44.7852370  38.5909610  96.9387430  47.2979300
  38.2909750  97.0844610  46.4007120  39.3620850  96.3792720  47.2052690
  43.9338060 101.7356430  45.2934430  43.9482600 100.8037390  45.0753340
  43.2263160 101.8216190  45.9324200  50.1449270  98.3763770  44.6403010
  49.4197460  98.9692550  44.4432400  50.6724730  98.3687310  43.8416380
  50.0962380 102.7738510  34.2915170  49.4538540 102.1194130  34.5658890
  49.7093040 103.1793600  33.5155840  45.6748860 100.1023940  38.1386860
  46.0272680  99.5052070  37.4788230  44.7911190  99.7768170  38.3095110
  41.7612140 100.8621630  35.5457270  42.4483270 101.4090840  35.9264860
  40.9744560 101.4062360  35.5806880  33.9004540  96.4794450  31.0374350
  34.7699390  96.7619250  31.3210270  33.4094860  97.2930320  30.9223160
  41.0639350  97.8667660  35.1582630  41.5202130  98.6772910  35.3842820
  40.7127560  97.5490800  35.9901120  43.3671960 103.3774000  42.3874930
  44.0114180 103.5833380  43.0648350  43.7301400 102.6162400  41.9345780
  36.9651130  88.2105310  35.6305150  36.8365760  88.2023210  36.5790070
  36.1413150  88.5488400  35.2796160  44.6404040 101.3806350  41.1052380
  45.2826270 100.6799510  41.2184550  45.1653390 102.1604790  40.9249270
  46.4141660 102.1801250  44.3088440  46.7497900 102.7667940  44.9866360
  45.4942000 102.0493960  44.5386230  34.2675790 105.6921830  31.6035980
  34.6273430 106.2911170  30.9493250  34.1268130 106.2381720  32.3771010
  33.9645060  89.9696430  45.0911850  33.2503580  90.1693350  45.6964460
  34.3840100  89.1936000  45.4626650  48.0676010  99.5826910  32.4905680
  47.7797710 100.0439600  33.2783560  48.8628180  99.1224680  32.7589900
  34.2517650 103.9576690  46.0778380  34.3608770 103.0171430  45.9373770
  33.5998210 104.2231440  45.4292110  42.2430240 102.2292580  47.4776500
  41.9227110 101.5101820  48.0222190  41.5688600 102.9047650  47.5512560
  40.2844410 103.0753030  32.4209650  40.2754510 103.8082720  31.8054160
  39.3642770 102.8284610  32.5136610  35.8851050  98.2967920  33.1656410
  35.2779000  99.0366820  33.1751710  36.3600400  98.3867280  32.3394610
  45.4583840  92.4618740  42.8413300  45.8264660  91.6413950  43.1692870
  44.5982040  92.5220630  43.2568950  43.2704010 103.1381270  31.0834840
  43.3715990 102.9345260  30.1536820  42.3705750 102.8839550  31.2882620
  40.7929900  93.6961630  35.0658740  40.0846050  94.1647970  35.5072350
  41.0774380  93.0383640  35.7003930  42.4185830  95.1158330  43.0651270
  42.9171080  95.5904150  43.7303120  42.5608780  94.1921850  43.2721300
  44.8245330  90.4212290  36.5054530  44.7013110  90.4398420  35.5564040
  45.7729890  90.4691230  36.6252930  41.9122120 105.6567590  35.7782510
  42.1663620 105.6188980  34.8561880  40.9634600 105.5300920  35.7710760
  38.9964920  92.0046710  32.4409450  39.8455450  92.4416860  32.3749640
  38.6296190  92.3166970  33.2681510  37.8956340  98.2579070  30.9144980
  38.6619610  98.1460430  31.4770410  37.9731030  97.5617040  30.2621750
  36.5903100  95.6904140  31.5977870  36.6706690  94.7431650  31.7095270
  37.4822850  96.0211020  31.7038530  49.9200280 103.7468320  39.0295280
  50.0447700 104.5699490  39.5019090  50.7865840 103.5359050  38.6819430
  37.3917810 105.8399530  38.7012410  38.1280290 105.2914990  38.9720980
  37.7758730 106.7055540  38.5618400  34.2763290 101.9073100  34.5753920
  33.3503070 102.1494240  34.5659330  34.7419720 102.7347360  34.4538670
  36.3976090 105.0245600  47.8897990  37.1988820 105.3457650  48.3033390
  35.8827910 104.6641180  48.6117900  40.5020120 105.0129840  30.5237980
  41.2948730 105.3018670  30.0719770  39.9824470 104.5822010  29.8450460
  45.2340720 101.1325470  47.8373400  44.6278880 101.1557070  47.0969150
  44.9294830 100.4008510  48.3740650  46.6641090 104.8605760  46.4482810
  47.6162840 104.7763780  46.3983050  46.5169310 105.5247470  47.1216600
  49.5550290 104.2399970  31.9474720  49.2691800 103.8265110  31.1328900
  49.3569840 105.1687680  31.8275240  34.1173900  97.5119060  46.8334040
  34.6212920  96.9326340  47.4050270  33.3781320  97.7959290  47.3710410
  41.0197520 100.2333250  30.3880330  40.9148160  99.6185600  31.1141710
  40.8521740  99.7099140  29.6043340  41.1711840  98.9190050  46.3669560
  40.4057510  99.4875050  46.2824230  41.3527800  98.6266260  45.4737790
  44.2600250  99.2953280  30.9922320  43.7110350  99.7422580  31.6365060
  44.8819510  98.7902530  31.5159990  48.3135190 100.6495380  46.9244580
  49.0544660 100.9871140  46.4212040  47.5507870 100.8187440  46.3714350
  36.1496980  95.6548650  47.7284110  36.1902320  95.3562520  48.6369340
  37.0042480  96.0556260  47.5691630  39.9275370  98.2544200  32.8887620
  40.3491790  98.0884070  33.7319010  40.0526210  97.4444430  32.3942760
  38.0902790  94.2340750  45.6958600  37.5599250  93.7431700  45.0681940
  38.7590860  94.6624950  45.1616530  42.4403010  97.2781810  30.1364720
  42.9608670  96.5630830  29.7705870  43.0871410  97.9167680  30.4365230
  46.9880850  98.7010210  45.4599790  47.4021870  98.8555290  46.3090210
  46.0531850  98.8265430  45.6225570  47.4603020  96.0406370  47.4638940
  48.0423790  95.2858690  47.3759420  47.6364790  96.5713810  46.6870420
  38.5775090  91.2003120  45.7755890  38.4831960  90.5823870  45.0506760
  37.9972480  91.9269410  45.5485800  41.3436530  89.7576360  42.8083280
  40.8953830  89.7800620  41.9628830  40.7101730  89.3595380  43.4053580
  41.7496080  98.6530690  43.4295720  42.1684190  99.4963420  43.2571960
  40.8304710  98.7902730  43.2002500  44.0859980  96.3846870  44.8133560
  44.2056190  95.7888010  45.5528400  44.9453980  96.4216560  44.3934860
  46.4247880  96.9384060  43.3896070  45.8983100  97.4626680  42.7861210
  46.7679220  97.5711450  44.0205800  38.8234270  94.3277430  29.8345780
  38.6223330  93.4644790  30.1959120  38.6526320  94.2410790  28.8967380
  39.6003500 104.9583700  44.5453450  39.0624590 105.6829760  44.2262150
  39.8537460 104.4814040  43.7550790  40.8528750  92.9268220  46.0709380
  41.4428440  92.6184070  46.7587200  40.0348990  92.4547970  46.2269280
  46.3022580  89.1385660  32.3632660  46.5824870  88.2953560  32.7192080
  45.5288310  89.3708770  32.8771410  37.6217070  91.4278050  29.8223660
  37.9242970  91.4345480  28.9142810  38.3611660  91.0775910  30.3191320
  42.4565710 106.1934910  44.8040100  42.3824410 107.0970050  45.1112470
  41.5544550 105.8746810  44.7762170  40.8402000  90.3712670  30.8079860
  40.4924000  89.6936660  30.2282310  41.0414770  89.9102180  31.6223250
  43.0051040 105.3593420  32.4266460  43.9001830 105.6978390  32.4485220
  43.0368670 104.6372830  31.7990740  36.6447200 100.7320470  30.6553460
  37.0822070 101.2750140  31.3111040  37.1294930  99.9067420  30.6649800
  33.8593000 103.5209500  38.1073720  34.1896010 102.6530560  37.8752360
  34.2884000 103.7268020  38.9378680  38.4554920 101.8518510  35.7675690
  38.1550460 101.7283480  36.6679600  38.3492410 100.9927100  35.3591420
  34.3483210 104.3880090  40.8455350  33.9114200 104.5680890  41.6779500
  34.9160890 105.1454710  40.7037070  49.9845390 103.8897090  45.1332660
  49.3847380 103.9489650  44.3896580  50.1139290 102.9502070  45.2629510
  34.1807640  96.9000320  37.2044230  33.5256480  96.6311960  36.5603930
  35.0185590  96.7904800  36.7546210  51.6863270  99.2312490  37.8178500
  52.0572100  98.4479810  37.4114470  52.3265200  99.9201590  37.6395800
  48.6697030 100.6149070  43.2308820  47.8556870 101.0446230  43.4934610
  49.0771230 101.2267480  42.6177870  47.1298080  91.6941610  31.4262720
  47.5482960  91.5072590  30.5859380  46.8234140  90.8420660  31.7365650
  35.2183570  97.2852890  41.7447570  35.5856610  97.1980290  42.6243590
  34.6494390  96.5219440  41.6454430  50.0187430  95.7537270  44.7578040
  49.7873520  95.5250020  43.8575990  50.2791980  96.6736820  44.7122930
  34.7699570  94.1961980  45.6505990  33.8755620  94.1628740  45.9899700
  35.3097120  94.3948770  46.4157240  33.3945720  94.1099250  33.1469560
  32.4909800  94.3729450  32.9721220  33.8786340  94.3810420  32.3669520
  50.0828490  94.9163110  41.9465310  49.1331200  94.8826650  42.0610300
  50.2641500  95.8263220  41.7115080  35.9372930  93.1664790  31.0563940
  36.6464630  92.7448010  30.5711220  35.2212870  93.2340020  30.4247290
  35.5847090  89.2204120  30.0966590  36.3075220  89.7613060  30.4147810
  35.8571610  88.9467540  29.2208130  35.2739280  88.4710310  39.9989210
  35.9215470  87.9207690  39.5584370  35.6941120  88.7253460  40.8205020
  48.7273080 105.3667670  36.7577090  49.3232150 105.0452240  36.0811510
  48.9851230 104.8939490  37.5490360  35.0271280  88.6265980  42.7414530
  34.6786100  89.0829800  43.5072710  34.6958980  87.7323110  42.8236960
  36.6335650 101.7985580  46.9067720  36.5905280 101.4278490  47.7882180
  36.7646660 102.7363150  47.0469540  40.3341680 103.3545170  42.5077440
  40.0933040 103.6219730  41.6207960  41.2744320 103.5250900  42.5628300
  42.5396100  89.8177860  46.2633950  42.4784990  90.4099690  47.0129360
  43.4796480  89.7103820  46.1184210  45.1770660  89.4747920  45.9026240
  45.7911070  89.7927210  45.2407320  45.7220220  88.9896510  46.5222100
  51.5945840 105.3739550  43.3088080  51.1004120 105.7708420  42.5915210
  50.9859130 104.7488760  43.7025360  35.6991920  88.1542180  46.0165300
  36.2474910  87.9730230  45.2531410  35.7647230  87.3636290  46.5521610
  36.4723680 104.7447830  44.0265500  35.8784000 104.6132530  44.7655540
  36.4647520 103.9085970  43.5607600  49.2785290 106.0162970  40.5874820
  48.8188260 106.7678780  40.2132840  48.6497750 105.2969440  40.5289620
  36.1035910 102.1106210  42.9773540  35.3769970 101.4911500  42.9099490
  36.1645060 102.5046820  42.1071620  39.7081010 104.3251210  39.7622950
  40.2246030 103.7138570  39.2371210  40.3578390 104.8279990  40.2533960
  42.4476510 105.2159700  40.5891930  42.7354320 104.9614000  39.7124940
  42.9599730 104.6637060  41.1797500  43.6653520  88.9549900  41.1688440
  42.8825310  89.4295400  41.4485200  43.3716450  88.0504730  41.0601620
  34.3865910 105.4280600  36.1870300  34.2187950 104.7951280  36.8852190
  33.5200420 105.6340000  35.8364490  35.0093930  89.2597380  33.6902160
  35.7673290  89.3726260  33.1166190  34.5471100  90.0966580  33.6445590
  41.5507740  91.3736650  36.6804470  40.7382250  90.9993540  36.3400350
  42.0549380  90.6181730  36.9825660  35.9928610 104.1213830  33.6320440
  35.4676230 104.5021860  32.9282400  35.9173190 104.7464600  34.3530150
  37.3819080  89.7861430  32.2304130  37.9111840  88.9991230  32.1012080
  38.0147400  90.4652620  32.4639660  39.5756920  89.5236570  35.2849520
  38.9459660  88.8223880  35.4519650  39.0362060  90.2840700  35.0682680
  42.5148870 106.1375800  47.9560130  43.4416180 105.9020070  47.9996090
  42.4999300 106.9647800  47.4746160  50.7493930 105.6801370  34.9534380
  50.9246120 104.9939110  34.3095300  50.0515500 106.2048420  34.5611050
  39.7012480  88.8020550  47.7202010  39.4196750  89.3054150  46.9562830
  40.0832180  88.0042300  47.3544140  38.5921580 106.0696210  32.5069690
  39.3240400 105.7855490  31.9593580  38.8515250 105.8309490  33.3969070
  37.7536370 102.1860940  32.5116020  37.1245250 102.6546040  33.0601850
  37.8684200 101.3410160  32.9462210  49.0826430 105.3645660  47.7801170
  49.8751750 104.8694890  47.5727130  49.3759580 106.0435800  48.3876780
  45.2086090  96.2366600  18.6617220  45.1280140  95.3221210  18.3908930
  44.7950510  96.7333670  17.9556930  43.3404130  98.0145620  20.5426490
  42.5646230  97.5346060  20.8325060  43.9917060  97.3351270  20.3682650
  37.3569960  98.3265430  21.4202250  36.5254840  98.0714140  21.8198760
  37.9650940  98.3976200  22.1560170  47.3611560 102.4205810  19.3225620
  46.8993090 101.6493050  19.6512790  48.1737110 102.4471880  19.8278070
  37.3371220 102.3605520  21.6160270  37.6399260 101.4703260  21.4370490
  38.0814810 102.9175740  21.3882520  35.7661910  93.2867320  15.2044640
  34.8778610  93.6283290  15.1024520  36.0503100  93.0867640  14.3125470
  33.7294920  95.8872970  21.0884340  34.3011030  95.1195170  21.0887980
  33.7296460  96.1861730  20.1790950  43.5874870 104.7063820  18.9429610
  42.9686310 105.1621320  18.3724050  44.4426650 104.8615280  18.5419310
  42.7813120 100.6902810  20.5496650  42.7121400  99.7492750  20.3885780
  43.5432980 100.7804220  21.1219220  34.9719790  91.2957330  22.8753270
  34.7922630  90.3983080  23.1556030  34.5699870  91.8429200  23.5500220
  43.8118290  93.4973190  20.7765580  44.1883110  92.6245070  20.6639250
  43.7137800  93.8331890  19.8856020  37.9423300  91.8698820  16.2383020
  38.0490050  92.7702550  16.5451780  37.0315660  91.8216790  15.9477670
  47.5942410  90.9923630  17.7093920  48.4152030  90.5020200  17.7519400
  47.6276490  91.5821290  18.4625760  35.5906460  93.7917830  21.4835610
  36.2716570  94.0556200  22.1023010  35.2754510  92.9518700  21.8173620
  39.7831030  94.8385190  20.5708200  40.2909250  95.3366160  21.2113220
  40.3144270  94.0620390  20.3947560  51.8841960  93.0090380  24.2737550
  51.1794130  93.3972090  23.7552660  52.1499880  93.7040670  24.8758480
  38.0667130  89.4783750  24.8371620  38.0685570  89.9956140  24.0317520
  37.2371440  89.0013930  24.8141550  44.4538220  99.5903060  16.3361520
  43.8355490 100.0552510  15.7724240  44.9661470 100.2830540  16.7531030
  39.3169980  99.1178930  23.0145120  38.9839360  99.7447850  23.6566190
  39.4936660  99.6440810  22.2346790  47.8303890  92.9324010  20.4821460
  47.1259460  93.2208900  21.0624570  48.1916050  93.7424120  20.1221020
  37.7482460  91.1893710  22.8442070  38.0899270  92.0335760  22.5495940
  36.8098270  91.3377450  22.9607410  38.5289080 101.0859730  24.8294300
  39.1463080 101.7610810  24.5478750  37.6682200 101.4947710  24.7381800
  33.8221420 100.2759590  13.7101150  33.4449400 100.7646690  12.9786050
  34.0794490 100.9484870  14.3407680  49.4466670 102.5499140  22.7448940
  48.7630190 103.2198250  22.7365610  49.9860960 102.7479790  21.9793800
  50.8990810  92.3778800  20.8730670  49.9515720  92.4117780  21.0046100
  51.2240800  93.1917750  21.2580030  41.4310350  88.6775980  19.1686660
  41.7385330  88.1222870  18.4522160  40.5011050  88.8120440  18.9859650
  46.9825410 104.3943270  21.4594120  46.9952570 103.9905560  20.5916380
  46.4300630 105.1690560  21.3555550  48.2770830 101.1159490  16.5484290
  48.1667160 100.1733820  16.6733710  48.2739080 101.4775130  17.4347050
  46.3810850  99.2973110  22.7876730  46.7979640  99.0833220  21.9530190
  47.1050670  99.5545900  23.3585350  43.8191110  96.7424810  15.9046780
  42.8920390  96.6762190  16.1335250  43.9715930  97.6804940  15.7902020
  43.8060190  93.0141810  12.9013940  42.8663860  93.1755770  12.9866400
  44.1243450  93.7327490  12.3549930  50.3272950  97.6960330  22.8792970
  49.4991580  97.7653420  22.4043100  50.9223430  98.2814640  22.4108800
  47.8488400  98.3045110  16.4082030  47.2300820  97.9664660  15.7608330
  47.8312850  97.6604870  17.1161220  47.2914960  94.4829650  23.8247840
  46.8786140  95.3083360  24.0787830  46.5590910  93.8974690  23.6324200
  39.4247750  97.2689550  18.6866510  39.0204750  96.5566800  18.1912410
  39.5110870  96.9242790  19.5754550  39.8929450 100.9557110  20.8505720
  39.5957740 100.3502580  20.1713500  40.8429270 100.9934420  20.7395080
  38.1376370  94.0432760  22.4665550  38.6890960  94.1528100  21.6918800
  38.6519880  94.4170360  23.1820780  47.9815060 104.5288980  24.5128820
  47.5045620 105.3361170  24.3201430  47.2976850 103.8767310  24.6655030
  38.9847880 100.6938800  27.5013520  38.0876410 100.9178770  27.7486920
  39.0100750 100.8173740  26.5524920  46.0253100  97.5431920  13.4154780
  46.4646380  96.7054350  13.2692600  46.7381520  98.1761320  13.5018920
  37.8119100  97.5652120  26.0770890  37.6726870  98.4374920  26.4458290
  36.9300460  97.2224930  25.9318830  44.1348480 102.4827990  17.3836020
  44.5744390 103.2252320  16.9691410  44.0735370 102.7254560  18.3074980
  39.6099450 103.5073820  28.2856040  39.5814880 103.9116770  27.4184470
  39.4464420 102.5784180  28.1227640  49.6070240  88.7974730  11.7295820
  49.2942900  88.8901560  12.6294890  50.3682710  89.3755760  11.6793250
  36.1252380  96.1634530  16.1873160  36.0049980  96.8896620  15.5754430
  35.8153270  95.3937440  15.7101070  51.5614270 104.2900920  29.5820210
  52.0373990 104.7683810  30.2609290  52.1821430 104.2218410  28.8565710
  33.7637750  99.3349670  21.9941800  33.8418170  99.4698440  21.0497520
  34.3779430  98.6265560  22.1869920  35.0085380 101.0349860  18.4047980
  34.6013460 101.1764450  17.5501580  35.8998390 100.7510020  18.2019190
  50.9647520 101.4813770  26.7420220  51.0910580 101.2425650  25.8237400
  51.0068900 100.6498310  27.2142300  44.8264260 105.1841770  25.3115030
  45.3408930 105.0949780  26.1137460  43.9833340 105.5301470  25.6042940
  46.8018660 105.4697110  14.7399030  46.6419800 105.1800050  15.6380860
  46.6365370 104.6937240  14.2044260  39.2807040 105.2495640  16.5170650
  39.1049520 104.3331180  16.3038450  38.4262780 105.6082930  16.7568450
  46.5044790 102.9784670  13.2997030  45.8109950 102.9761960  12.6399310
  47.2467650 102.5543990  12.8691200  46.0694720 104.6047380  17.3745520
  46.5251670 103.8236760  17.6884140  46.4087240 105.3154200  17.9186700
  50.8171530  93.5346230  27.7069960  50.2015800  94.0425900  27.1785420
  50.4967950  92.6344560  27.6495900  33.8197270 100.3763840  24.5336260
  33.9828310  99.9069200  23.7155630  34.2849720  99.8687400  25.1985100
  38.5916040  89.5069600  19.5696830  38.1484190  90.2879140  19.2381350
  39.1501030  89.8299490  20.2767770  42.8785850  92.3738120  25.1732150
  42.4165220  92.5821140  25.9852090  42.4763960  91.5597470  24.8702820
  47.8790360  93.5947070  26.3028810  47.0283950  93.2952820  26.6237880
  47.7192150  93.8389080  25.3912630  44.9740070  95.0948820  28.4027600
  45.2993480  94.2612570  28.0629830  45.7620400  95.6177340  28.5505930
  41.7074860  89.1280300  14.4502660  41.0829040  89.1240170  15.1755970
  41.6204980  88.2611260  14.0538630  40.6291940  90.0516930  21.4286430
  40.9264270  90.9579760  21.3478450  41.1777500  89.5635710  20.8146000
  38.3830260  94.6303170  17.2978080  38.1571180  94.4140340  18.2024700
  37.6022790  95.0631630  16.9524050  45.6128020  94.6366540  15.8968730
  45.0136910  95.3602340  15.7132350  46.1607630  94.5743320  15.1145180
  40.8229470  95.5288750  27.9638350  40.7273070  94.5883480  27.8138750
  41.6661450  95.7503820  27.5686420  44.2192890  93.2730080  17.9272010
  44.6122460  93.5902280  17.1140700  44.5809740  92.3941960  18.0416530
  35.9540010  91.9402420  26.1172130  35.5603400  92.7877630  26.3244910
  35.2658410  91.3028790  26.3080770  42.5285060  92.0237390  29.1868870
  41.8383380  91.8309590  29.8214960  43.2717360  92.3072030  29.7193170
  33.2557060  89.8630880  20.1502210  32.9670110  90.4333740  20.8627190
  34.0002820  89.3835330  20.5133440  33.4427290  93.8051000  11.3604930
  33.3601960  94.7481760  11.5019920  33.0910350  93.6625910  10.4817280
  44.8048030  95.8635830  22.0222790  44.0729150  96.3722640  22.3712890
  44.4072370  95.0465810  21.7211570  41.2425420  92.5390030  20.4275280
  41.2461480  92.0979980  19.5779820  42.1376540  92.8607360  20.5347100
  37.0927800  92.4216520  19.3869490  36.7527850  92.8991750  20.1436540
  36.3305120  91.9681640  19.0270590  41.3045570  93.5402110  13.4182040
  41.4258390  93.4988590  14.3667860  40.9194080  94.4026260  13.2628770
  45.2673940  91.3169510  21.4345730  45.2846680  91.7678160  22.2787580
  45.0189520  90.4175150  21.6479170  40.3167070  95.8503250  12.8165340
  39.7483970  95.4021500  12.1901250  41.0256070  96.2096030  12.2830490
  48.6944690  88.7301690  27.2732110  49.0190460  87.9991350  27.7990090
  48.7301200  88.4115330  26.3713100  35.3936250  99.7515270  26.6932070
  35.0091040  99.1108940  27.2915030  35.7048440 100.4551390  27.2626800
  41.5433390  96.5991810  22.1740690  41.9103520  96.1250380  22.9202030
  41.3538450  97.4733380  22.5149030  34.4073880  91.3435500  18.3034160
  34.1220800  90.9791170  19.1412780  34.3452740  90.6115960  17.6897300
  39.3332760  95.6400450  24.4924900  39.0289830  96.5192430  24.7175260
  40.2879220  95.7000240  24.5282340  37.8614550  99.8461440  15.0891750
  37.0876810  99.3059060  14.9290470  38.5909180  99.3268050  14.7509510
  48.6202530  98.8426800  20.8818140  49.3401650  99.3382090  20.4914250
  48.4184350  98.1644690  20.2372010  44.0812470  90.2364760  15.0247530
  43.2677080  89.7377930  14.9492840  43.8874420  91.0763010  14.6083880
  44.0021330  98.9135860  26.7687140  43.9358640  97.9931530  26.5144730
  43.3726470  99.0111300  27.4831780  46.7960860  94.6084410  13.3209690
  47.6840480  94.9201640  13.1461030  46.7665950  93.7356660  12.9290270
  37.9051950  99.5141820  18.7270560  38.4230620  98.7110080  18.6727450
  37.4535970  99.4520960  19.5687390  42.7921450 100.7808100  13.9997860
  43.1337150 101.5250330  13.5041180  41.9634160 101.0939220  14.3622690
  35.3896490  96.4803190  25.6396260  35.0311430  97.1457040  26.2269600
  35.0951050  95.6486740  26.0108880  38.5909610  96.9387430  28.5235810
  38.2909750  97.0844610  27.6263630  39.3620850  96.3792720  28.4309200
  43.9338060 101.7356430  26.5190940  43.9482600 100.8037390  26.3009850
  43.2263160 101.8216190  27.1580710  49.0675130  95.9196250  12.7889550
  48.9838850  96.3510470  11.9385990  49.7869320  96.3794600  13.2216370
  50.0962380 102.7738510  15.5171680  49.4538540 102.1194130  15.7915400
  49.7093040 103.1793600  14.7412350  45.6748860 100.1023940  19.3643370
  46.0272680  99.5052070  18.7044740  44.7911190  99.7768170  19.5351620
  41.7612140 100.8621630  16.7713780  42.4483270 101.4090840  17.1521370
  40.9744560 101.4062360  16.8063390  33.9004540  96.4794450  12.2630860
  34.7699390  96.7619250  12.5466780  33.4094860  97.2930320  12.1479670
  41.0639350  97.8667660  16.3839140  41.5202130  98.6772910  16.6099330
  40.7127560  97.5490800  17.2157630  43.3671960 103.3774000  23.6131440
  44.0114180 103.5833380  24.2904860  43.7301400 102.6162400  23.1602290
  36.9651130  88.2105310  16.8561660  36.8365760  88.2023210  17.8046580
  36.1413150  88.5488400  16.5052670  44.6404040 101.3806350  22.3308890
  45.2826270 100.6799510  22.4441060  45.1653390 102.1604790  22.1505780
  48.4859760 101.6654970  12.0548030  48.2597340 100.9485410  12.6472670
  48.0955960 101.4167410  11.2169780  46.4141660 102.1801250  25.5344950
  46.7497900 102.7667940  26.2122870  45.4942000 102.0493960  25.7642740
  34.2675790 105.6921830  12.8292490  34.6273430 106.2911170  12.1749760
  34.1268130 106.2381720  13.6027520  33.9645060  89.9696430  26.3168360
  33.2503580  90.1693350  26.9220970  34.3840100  89.1936000  26.6883160
  48.0676010  99.5826910  13.7162190  47.7797710 100.0439600  14.5040070
  48.8628180  99.1224680  13.9846410  34.2517650 103.9576690  27.3034890
  34.3608770 103.0171430  27.1630280  33.5998210 104.2231440  26.6548620
  42.2430240 102.2292580  28.7033010  41.9227110 101.5101820  29.2478700
  41.5688600 102.9047650  28.7769070  40.2844410 103.0753030  13.6466160
  40.2754510 103.8082720  13.0310670  39.3642770 102.8284610  13.7393120
  35.8851050  98.2967920  14.3912920  35.2779000  99.0366820  14.4008220
  36.3600400  98.3867280  13.5651120  45.4583840  92.4618740  24.0669810
  45.8264660  91.6413950  24.3949380  44.5982040  92.5220630  24.4825460
  48.8245870  91.4175680  14.8757370  48.1959030  91.5221350  14.1615600
  48.3297790  91.6372460  15.6651250  43.2704010 103.1381270  12.3091350
  43.3715990 102.9345260  11.3793330  42.3705750 102.8839550  12.5139130
  40.7929900  93.6961630  16.2915250  40.0846050  94.1647970  16.7328860
  41.0774380  93.0383640  16.9260440  42.4185830  95.1158330  24.2907780
  42.9171080  95.5904150  24.9559630  42.5608780  94.1921850  24.4977810
  44.8245330  90.4212290  17.7311040  44.7013110  90.4398420  16.7820550
  45.7729890  90.4691230  17.8509440  41.9122120 105.6567590  17.0039020
  42.1663620 105.6188980  16.0818390  40.9634600 105.5300920  16.9967270
  38.9964920  92.0046710  13.6665960  39.8455450  92.4416860  13.6006150
  38.6296190  92.3166970  14.4938020  49.6252690  91.3326290  25.1336170
  49.1226290  92.0731690  25.4729980  50.4409350  91.7210290  24.8172960
  47.9174700  96.5759470  18.5797530  46.9764840  96.5909700  18.7545220
  48.2318770  95.7895430  19.0257830  37.8956340  98.2579070  12.1401490
  38.6619610  98.1460430  12.7026920  37.9731030  97.5617040  11.4878260
  36.5903100  95.6904140  12.8234380  36.6706690  94.7431650  12.9351780
  37.4822850  96.0211020  12.9295040  49.9200280 103.7468320  20.2551790
  50.0447700 104.5699490  20.7275600  50.7865840 103.5359050  19.9075940
  37.3917810 105.8399530  19.9268920  38.1280290 105.2914990  20.1977490
  37.7758730 106.7055540  19.7874910  34.2763290 101.9073100  15.8010430
  33.3503070 102.1494240  15.7915840  34.7419720 102.7347360  15.6795180
  36.3976090 105.0245600  29.1154500  37.1988820 105.3457650  29.5289900
  35.8827910 104.6641180  29.8374410  40.5020120 105.0129840  11.7494490
  41.2948730 105.3018670  11.2976280  39.9824470 104.5822010  11.0706970
  45.2340720 101.1325470  29.0629910  44.6278880 101.1557070  28.3225660
  44.9294830 100.4008510  29.5997160  46.6641090 104.8605760  27.6739320
  47.6162840 104.7763780  27.6239560  46.5169310 105.5247470  28.3473110
  49.5550290 104.2399970  13.1731230  49.2691800 103.8265110  12.3585410
  49.3569840 105.1687680  13.0531750  34.1173900  97.5119060  28.0590550
  34.6212920  96.9326340  28.6306780  33.3781320  97.7959290  28.5966920
  41.0197520 100.2333250  11.6136840  40.9148160  99.6185600  12.3398220
  40.8521740  99.7099140  10.8299850  41.1711840  98.9190050  27.5926070
  40.4057510  99.4875050  27.5080740  41.3527800  98.6266260  26.6994300
  44.2600250  99.2953280  12.2178830  43.7110350  99.7422580  12.8621570
  44.8819510  98.7902530  12.7416500  48.3135190 100.6495380  28.1501090
  49.0544660 100.9871140  27.6468550  47.5507870 100.8187440  27.5970860
  36.1496980  95.6548650  28.9540620  36.1902320  95.3562520  29.8625850
  37.0042480  96.0556260  28.7948140  39.9275370  98.2544200  14.1144130
  40.3491790  98.0884070  14.9575520  40.0526210  97.4444430  13.6199270
  38.0902790  94.2340750  26.9215110  37.5599250  93.7431700  26.2938450
  38.7590860  94.6624950  26.3873040  42.4403010  97.2781810  11.3621230
  42.9608670  96.5630830  10.9962380  43.0871410  97.9167680  11.6621740
  46.9880850  98.7010210  26.6856300  47.4021870  98.8555290  27.5346720
  46.0531850  98.8265430  26.8482080  38.5775090  91.2003120  27.0012400
  38.4831960  90.5823870  26.2763270  37.9972480  91.9269410  26.7742310
  41.3436530  89.7576360  24.0339790  40.8953830  89.7800620  23.1885340
  40.7101730  89.3595380  24.6310090  41.7496080  98.6530690  24.6552230
  42.1684190  99.4963420  24.4828470  40.8304710  98.7902730  24.4259010
  44.0859980  96.3846870  26.0390070  44.2056190  95.7888010  26.7784910
  44.9453980  96.4216560  25.6191370  46.4247880  96.9384060  24.6152580
  45.8983100  97.4626680  24.0117720  46.7679220  97.5711450  25.2462310
  38.8234270  94.3277430  11.0602290  38.6223330  93.4644790  11.4215630
  38.6526320  94.2410790  10.1223890  39.6003500 104.9583700  25.7709960
  39.0624590 105.6829760  25.4518660  39.8537460 104.4814040  24.9807300
  40.8528750  92.9268220  27.2965890  41.4428440  92.6184070  27.9843710
  40.0348990  92.4547970  27.4525790  45.6722180  92.5434030  27.5298910
  44.9837700  91.8815570  27.4648900  46.3928200  92.0972300  27.9747370
  46.3022580  89.1385660  13.5889170  46.5824870  88.2953560  13.9448590
  45.5288310  89.3708770  14.1027920  37.6217070  91.4278050  11.0480170
  37.9242970  91.4345480  10.1399320  38.3611660  91.0775910  11.5447830
  42.4565710 106.1934910  26.0296610  42.3824410 107.0970050  26.3368980
  41.5544550 105.8746810  26.0018680  40.8402000  90.3712670  12.0336370
  40.4924000  89.6936660  11.4538820  41.0414770  89.9102180  12.8479760
  43.0051040 105.3593420  13.6522970  43.9001830 105.6978390  13.6741730
  43.0368670 104.6372830  13.0247250  36.6447200 100.7320470  11.8809970
  37.0822070 101.2750140  12.5367550  37.1294930  99.9067420  11.8906310
  33.8593000 103.5209500  19.3330230  34.1896010 102.6530560  19.1008870
  34.2884000 103.7268020  20.1635190  38.4554920 101.8518510  16.9932200
  38.1550460 101.7283480  17.8936110  38.3492410 100.9927100  16.5847930
  34.3483210 104.3880090  22.0711860  33.9114200 104.5680890  22.9036010
  34.9160890 105.1454710  21.9293580  49.9845390 103.8897090  26.3589170
  49.3847380 103.9489650  25.6153090  50.1139290 102.9502070  26.4886020
  51.2246840 101.6314910  11.6958880  50.3939800 101.6991560  12.1666110
  51.4018670 102.5219030  11.3925740  50.6803300  98.3762390  14.1993080
  51.4422210  98.9459040  14.3052770  50.6957670  97.8089590  14.9701390
  34.1807640  96.9000320  18.4300740  33.5256480  96.6311960  17.7860440
  35.0185590  96.7904800  17.9802720  51.6863270  99.2312490  19.0435010
  52.0572100  98.4479810  18.6370980  52.3265200  99.9201590  18.8652310
  48.6697030 100.6149070  24.4565330  47.8556870 101.0446230  24.7191120
  49.0771230 101.2267480  23.8434380  50.7322470  98.6696760  11.3565600
  51.0071310  99.5775640  11.2284820  50.5433210  98.6059290  12.2927590
  47.1298080  91.6941610  12.6519230  47.5482960  91.5072590  11.8115890
  46.8234140  90.8420660  12.9622160  50.6287810  96.6065750  16.3495030
  50.2531410  95.8393680  15.9176320  49.8990930  96.9888450  16.8369960
  35.2183570  97.2852890  22.9704080  35.5856610  97.1980290  23.8500100
  34.6494390  96.5219440  22.8710940  50.0187430  95.7537270  25.9834550
  49.7873520  95.5250020  25.0832500  50.2791980  96.6736820  25.9379440
  34.7699570  94.1961980  26.8762500  33.8755620  94.1628740  27.2156210
  35.3097120  94.3948770  27.6413750  48.4575500  90.9793700  28.7614250
  49.3345680  90.9877100  29.1448250  48.4696340  90.2424540  28.1506600
  33.3945720  94.1099250  14.3726070  32.4909800  94.3729450  14.1977730
  33.8786340  94.3810420  13.5926030  49.9038770  94.8323240  19.6502270
  50.4276250  94.3385890  19.0192440  50.4898190  94.9673600  20.3949840
  50.0828490  94.9163110  23.1721820  49.1331200  94.8826650  23.2866810
  50.2641500  95.8263220  22.9371590  35.9372930  93.1664790  12.2820450
  36.6464630  92.7448010  11.7967730  35.2212870  93.2340020  11.6503800
  35.5847090  89.2204120  11.3223100  36.3075220  89.7613060  11.6404320
  35.8571610  88.9467540  10.4464640  49.3938740  94.0896590  15.5894680
  49.8897860  93.8567460  16.3743560  49.1954810  93.2508430  15.1732320
  35.2739280  88.4710310  21.2245720  35.9215470  87.9207690  20.7840880
  35.6941120  88.7253460  22.0461530  50.8225900  92.7257540  18.1232360
  50.7125180  92.5713580  19.0614630  51.5833490  92.1978480  17.8807770
  49.1691620  88.6651670  24.5815360  49.8063840  89.2785810  24.9474550
  49.3166510  88.7012330  23.6364590  51.7116170  90.5565460  11.3638500
  52.6365480  90.4246640  11.1556790  51.6891960  90.6358280  12.3174950
  51.7854660  91.3276120  13.9895210  50.9906160  91.2621240  14.5188120
  51.9897940  92.2626760  13.9780560  48.7273080 105.3667670  17.9833600
  49.3232150 105.0452240  17.3068020  48.9851230 104.8939490  18.7746870
  35.0271280  88.6265980  23.9671040  34.6786100  89.0829800  24.7329220
  34.6958980  87.7323110  24.0493470  36.6335650 101.7985580  28.1324230
  36.5905280 101.4278490  29.0138690  36.7646660 102.7363150  28.2726050
  40.3341680 103.3545170  23.7333950  40.0933040 103.6219730  22.8464470
  41.2744320 103.5250900  23.7884810  42.5396100  89.8177860  27.4890460
  42.4784990  90.4099690  28.2385870  43.4796480  89.7103820  27.3440720
  45.1770660  89.4747920  27.1282750  45.7911070  89.7927210  26.4663830
  45.7220220  88.9896510  27.7478610  51.5945840 105.3739550  24.5344590
  51.1004120 105.7708420  23.8171720  50.9859130 104.7488760  24.9281870
  35.6991920  88.1542180  27.2421810  36.2474910  87.9730230  26.4787920
  35.7647230  87.3636290  27.7778120  36.4723680 104.7447830  25.2522010
  35.8784000 104.6132530  25.9912050  36.4647520 103.9085970  24.7864110
  45.9178700  88.0380060  23.4552040  45.0438540  88.3715170  23.2524970
  45.8089450  87.5653240  24.2803910  46.8250680  90.2450930  24.8393760
  46.4964040  89.4302690  24.4595490  47.7732980  90.2020740  24.7159450
  49.2785290 106.0162970  21.8131330  48.8188260 106.7678780  21.4389350
  48.6497750 105.2969440  21.7546130  36.1035910 102.1106210  24.2030050
  35.3769970 101.4911500  24.1356000  36.1645060 102.5046820  23.3328130
  39.7081010 104.3251210  20.9879460  40.2246030 103.7138570  20.4627720
  40.3578390 104.8279990  21.4790470  42.4476510 105.2159700  21.8148440
  42.7354320 104.9614000  20.9381450  42.9599730 104.6637060  22.4054010
  43.6653520  88.9549900  22.3944950  42.8825310  89.4295400  22.6741710
  43.3716450  88.0504730  22.2858130  48.2174590  89.6573000  20.4394040
  48.6582680  89.6018100  19.5915640  47.9482180  90.5731010  20.5104220
  50.0813160  89.2888240  18.4502860  50.0201560  88.3449460  18.3033880
  50.8605190  89.3968330  18.9956320  34.3865910 105.4280600  17.4126810
  34.2187950 104.7951280  18.1108700  33.5200420 105.6340000  17.0621000
  35.0093930  89.2597380  14.9158670  35.7673290  89.3726260  14.3422700
  34.5471100  90.0966580  14.8702100  41.5507740  91.3736650  17.9060980
  40.7382250  90.9993540  17.5656860  42.0549380  90.6181730  18.2082170
  46.0532720  88.0379100  19.1444050  46.6562090  88.6099310  19.6192570
  45.3125710  88.6018540  18.9217950  49.1967320  88.4400660  14.4184330
  49.3917950  89.3384110  14.6851760  48.4097190  88.2087740  14.9117280
  35.9928610 104.1213830  14.8576950  35.4676230 104.5021860  14.1538910
  35.9173190 104.7464600  15.5786660  37.3819080  89.7861430  13.4560640
  37.9111840  88.9991230  13.3268590  38.0147400  90.4652620  13.6896170
  39.5756920  89.5236570  16.5106030  38.9459660  88.8223880  16.6776160
  39.0362060  90.2840700  16.2939190  42.5148870 106.1375800  29.1816640
  43.4416180 105.9020070  29.2252600  42.4999300 106.9647800  28.7002670
  50.7493930 105.6801370  16.1790890  50.9246120 104.9939110  15.5351810
  50.0515500 106.2048420  15.7867560  39.7012480  88.8020550  28.9458520
  39.4196750  89.3054150  28.1819340  40.0832180  88.0042300  28.5800650
  38.5921580 106.0696210  13.7326200  39.3240400 105.7855490  13.1850090
  38.8515250 105.8309490  14.6225580  37.7536370 102.1860940  13.7372530
  37.1245250 102.6546040  14.2858360  37.8684200 101.3410160  14.1718720
  46.3027940  88.2174130  29.5238990  46.1893390  88.5368740  30.4190510
  47.1197680  88.6186640  29.2276270  49.0826430 105.3645660  29.0057680
  49.8751750 104.8694890  28.7983640  49.3759580 106.0435800  29.6133290
  43.3404130  98.0145620   1.7683000  42.5646230  97.5346060   2.0581570
  43.9917060  97.3351270   1.5939160  37.3569960  98.3265430   2.6458760
  36.5254840  98.0714140   3.0455270  37.9650940  98.3976200   3.3816680
  37.3371220 102.3605520   2.8416780  37.6399260 101.4703260   2.6627000
  38.0814810 102.9175740   2.6139030  42.7813120 100.6902810   1.7753160
  42.7121400  99.7492750   1.6142290  43.5432980 100.7804220   2.3475730
  34.9719790  91.2957330   4.1009780  34.7922630  90.3983080   4.3812540
  34.5699870  91.8429200   4.7756730  35.5906460  93.7917830   2.7092120
  36.2716570  94.0556200   3.3279520  35.2754510  92.9518700   3.0430130
  39.7831030  94.8385190   1.7964710  40.2909250  95.3366160   2.4369730
  40.3144270  94.0620390   1.6204070  51.8841960  93.0090380   5.4994060
  51.1794130  93.3972090   4.9809170  52.1499880  93.7040670   6.1014990
  38.0667130  89.4783750   6.0628130  38.0685570  89.9956140   5.2574030
  37.2371440  89.0013930   6.0398060  39.3169980  99.1178930   4.2401630
  38.9839360  99.7447850   4.8822700  39.4936660  99.6440810   3.4603300
  37.7482460  91.1893710   4.0698580  38.0899270  92.0335760   3.7752450
  36.8098270  91.3377450   4.1863920  38.5289080 101.0859730   6.0550810
  39.1463080 101.7610810   5.7735260  37.6682200 101.4947710   5.9638310
  49.4466670 102.5499140   3.9705450  48.7630190 103.2198250   3.9622120
  49.9860960 102.7479790   3.2050310  50.8990810  92.3778800   2.0987180
  49.9515720  92.4117780   2.2302610  51.2240800  93.1917750   2.4836540
  46.9825410 104.3943270   2.6850630  46.9952570 103.9905560   1.8172890
  46.4300630 105.1690560   2.5812060  46.3810850  99.2973110   4.0133240
  46.7979640  99.0833220   3.1786700  47.1050670  99.5545900   4.5841860
  50.3272950  97.6960330   4.1049480  49.4991580  97.7653420   3.6299610
  50.9223430  98.2814640   3.6365310  47.2914960  94.4829650   5.0504350
  46.8786140  95.3083360   5.3044340  46.5590910  93.8974690   4.8580710
  38.1376370  94.0432760   3.6922060  38.6890960  94.1528100   2.9175310
  38.6519880  94.4170360   4.4077290  47.9815060 104.5288980   5.7385330
  47.5045620 105.3361170   5.5457940  47.2976850 103.8767310   5.8911540
  38.9847880 100.6938800   8.7270030  38.0876410 100.9178770   8.9743430
  39.0100750 100.8173740   7.7781430  37.8119100  97.5652120   7.3027400
  37.6726870  98.4374920   7.6714800  36.9300460  97.2224930   7.1575340
  39.6099450 103.5073820   9.5112550  39.5814880 103.9116770   8.6440980
  39.4464420 102.5784180   9.3484150  51.5614270 104.2900920  10.8076720
  52.0373990 104.7683810  11.4865800  52.1821430 104.2218410  10.0822220
  33.7637750  99.3349670   3.2198310  33.8418170  99.4698440   2.2754030
  34.3779430  98.6265560   3.4126430  50.9647520 101.4813770   7.9676730
  51.0910580 101.2425650   7.0493910  51.0068900 100.6498310   8.4398810
  44.8264260 105.1841770   6.5371540  45.3408930 105.0949780   7.3393970
  43.9833340 105.5301470   6.8299450  50.8171530  93.5346230   8.9326470
  50.2015800  94.0425900   8.4041930  50.4967950  92.6344560   8.8752410
  33.8197270 100.3763840   5.7592770  33.9828310  99.9069200   4.9412140
  34.2849720  99.8687400   6.4241610  42.8785850  92.3738120   6.3988660
  42.4165220  92.5821140   7.2108600  42.4763960  91.5597470   6.0959330
  47.8790360  93.5947070   7.5285320  47.0283950  93.2952820   7.8494390
  47.7192150  93.8389080   6.6169140  44.9740070  95.0948820   9.6284110
  45.2993480  94.2612570   9.2886340  45.7620400  95.6177340   9.7762440
  40.6291940  90.0516930   2.6542940  40.9264270  90.9579760   2.5734960
  41.1777500  89.5635710   2.0402510  40.8229470  95.5288750   9.1894860
  40.7273070  94.5883480   9.0395260  41.6661450  95.7503820   8.7942930
  35.9540010  91.9402420   7.3428640  35.5603400  92.7877630   7.5501420
  35.2658410  91.3028790   7.5337280  42.5285060  92.0237390  10.4125380
  41.8383380  91.8309590  11.0471470  43.2717360  92.3072030  10.9449680
  44.8048030  95.8635830   3.2479300  44.0729150  96.3722640   3.5969400
  44.4072370  95.0465810   2.9468080  45.2673940  91.3169510   2.6602240
  45.2846680  91.7678160   3.5044090  45.0189520  90.4175150   2.8735680
  48.6944690  88.7301690   8.4988620  49.0190460  87.9991350   9.0246600
  48.7301200  88.4115330   7.5969610  35.3936250  99.7515270   7.9188580
  35.0091040  99.1108940   8.5171540  35.7048440 100.4551390   8.4883310
  41.5433390  96.5991810   3.3997200  41.9103520  96.1250380   4.1458540
  41.3538450  97.4733380   3.7405540  39.3332760  95.6400450   5.7181410
  39.0289830  96.5192430   5.9431770  40.2879220  95.7000240   5.7538850
  48.6202530  98.8426800   2.1074650  49.3401650  99.3382090   1.7170760
  48.4184350  98.1644690   1.4628520  44.0021330  98.9135860   7.9943650
  43.9358640  97.9931530   7.7401240  43.3726470  99.0111300   8.7088290
  35.3896490  96.4803190   6.8652770  35.0311430  97.1457040   7.4526110
  35.0951050  95.6486740   7.2365390  38.5909610  96.9387430   9.7492320
  38.2909750  97.0844610   8.8520140  39.3620850  96.3792720   9.6565710
  43.9338060 101.7356430   7.7447450  43.9482600 100.8037390   7.5266360
  43.2263160 101.8216190   8.3837220  50.1449270  98.3763770   7.0916030
  49.4197460  98.9692550   6.8945420  50.6724730  98.3687310   6.2929400
  43.3671960 103.3774000   4.8387950  44.0114180 103.5833380   5.5161370
  43.7301400 102.6162400   4.3858800  44.6404040 101.3806350   3.5565400
  45.2826270 100.6799510   3.6697570  45.1653390 102.1604790   3.3762290
  46.4141660 102.1801250   6.7601460  46.7497900 102.7667940   7.4379380
  45.4942000 102.0493960   6.9899250  33.9645060  89.9696430   7.5424870
  33.2503580  90.1693350   8.1477480  34.3840100  89.1936000   7.9139670
  34.2517650 103.9576690   8.5291400  34.3608770 103.0171430   8.3886790
  33.5998210 104.2231440   7.8805130  42.2430240 102.2292580   9.9289520
  41.9227110 101.5101820  10.4735210  41.5688600 102.9047650  10.0025580
  45.4583840  92.4618740   5.2926320  45.8264660  91.6413950   5.6205890
  44.5982040  92.5220630   5.7081970  42.4185830  95.1158330   5.5164290
  42.9171080  95.5904150   6.1816140  42.5608780  94.1921850   5.7234320
  49.6252690  91.3326290   6.3592680  49.1226290  92.0731690   6.6986490
  50.4409350  91.7210290   6.0429470  36.3976090 105.0245600  10.3411010
  37.1988820 105.3457650  10.7546410  35.8827910 104.6641180  11.0630920
  45.2340720 101.1325470  10.2886420  44.6278880 101.1557070   9.5482170
  44.9294830 100.4008510  10.8253670  46.6641090 104.8605760   8.8995830
  47.6162840 104.7763780   8.8496070  46.5169310 105.5247470   9.5729620
  34.1173900  97.5119060   9.2847060  34.6212920  96.9326340   9.8563290
  33.3781320  97.7959290   9.8223430  41.1711840  98.9190050   8.8182580
  40.4057510  99.4875050   8.7337250  41.3527800  98.6266260   7.9250810
  48.3135190 100.6495380   9.3757600  49.0544660 100.9871140   8.8725060
  47.5507870 100.8187440   8.8227370  36.1496980  95.6548650  10.1797130
  36.1902320  95.3562520  11.0882360  37.0042480  96.0556260  10.0204650
  38.0902790  94.2340750   8.1471620  37.5599250  93.7431700   7.5194960
  38.7590860  94.6624950   7.6129550  46.9880850  98.7010210   7.9112810
  47.4021870  98.8555290   8.7603230  46.0531850  98.8265430   8.0738590
  47.4603020  96.0406370   9.9151960  48.0423790  95.2858690   9.8272440
  47.6364790  96.5713810   9.1383440  38.5775090  91.2003120   8.2268910
  38.4831960  90.5823870   7.5019780  37.9972480  91.9269410   7.9998820
  41.3436530  89.7576360   5.2596300  40.8953830  89.7800620   4.4141850
  40.7101730  89.3595380   5.8566600  41.7496080  98.6530690   5.8808740
  42.1684190  99.4963420   5.7084980  40.8304710  98.7902730   5.6515520
  44.0859980  96.3846870   7.2646580  44.2056190  95.7888010   8.0041420
  44.9453980  96.4216560   6.8447880  46.4247880  96.9384060   5.8409090
  45.8983100  97.4626680   5.2374230  46.7679220  97.5711450   6.4718820
  39.6003500 104.9583700   6.9966470  39.0624590 105.6829760   6.6775170
  39.8537460 104.4814040   6.2063810  40.8528750  92.9268220   8.5222400
  41.4428440  92.6184070   9.2100220  40.0348990  92.4547970   8.6782300
  45.6722180  92.5434030   8.7555420  44.9837700  91.8815570   8.6905410
  46.3928200  92.0972300   9.2003880  42.4565710 106.1934910   7.2553120
  42.3824410 107.0970050   7.5625490  41.5544550 105.8746810   7.2275190
  34.3483210 104.3880090   3.2968370  33.9114200 104.5680890   4.1292520
  34.9160890 105.1454710   3.1550090  49.9845390 103.8897090   7.5845680
  49.3847380 103.9489650   6.8409600  50.1139290 102.9502070   7.7142530
  48.6697030 100.6149070   5.6821840  47.8556870 101.0446230   5.9447630
  49.0771230 101.2267480   5.0690890  35.2183570  97.2852890   4.1960590
  35.5856610  97.1980290   5.0756610  34.6494390  96.5219440   4.0967450
  50.0187430  95.7537270   7.2091060  49.7873520  95.5250020   6.3089010
  50.2791980  96.6736820   7.1635950  34.7699570  94.1961980   8.1019010
  33.8755620  94.1628740   8.4412720  35.3097120  94.3948770   8.8670260
  48.4575500  90.9793700   9.9870760  49.3345680  90.9877100  10.3704760
  48.4696340  90.2424540   9.3763110  50.0828490  94.9163110   4.3978330
  49.1331200  94.8826650   4.5123320  50.2641500  95.8263220   4.1628100
  35.2739280  88.4710310   2.4502230  35.9215470  87.9207690   2.0097390
  35.6941120  88.7253460   3.2718040  49.1691620  88.6651670   5.8071870
  49.8063840  89.2785810   6.1731060  49.3166510  88.7012330   4.8621100
  35.0271280  88.6265980   5.1927550  34.6786100  89.0829800   5.9585730
  34.6958980  87.7323110   5.2749980  36.6335650 101.7985580   9.3580740
  36.5905280 101.4278490  10.2395200  36.7646660 102.7363150   9.4982560
  40.3341680 103.3545170   4.9590460  40.0933040 103.6219730   4.0720980
  41.2744320 103.5250900   5.0141320  42.5396100  89.8177860   8.7146970
  42.4784990  90.4099690   9.4642380  43.4796480  89.7103820   8.5697230
  45.1770660  89.4747920   8.3539260  45.7911070  89.7927210   7.6920340
  45.7220220  88.9896510   8.9735120  51.5945840 105.3739550   5.7601100
  51.1004120 105.7708420   5.0428230  50.9859130 104.7488760   6.1538380
  35.6991920  88.1542180   8.4678320  36.2474910  87.9730230   7.7044430
  35.7647230  87.3636290   9.0034630  36.4723680 104.7447830   6.4778520
  35.8784000 104.6132530   7.2168560  36.4647520 103.9085970   6.0120620
  45.9178700  88.0380060   4.6808550  45.0438540  88.3715170   4.4781480
  45.8089450  87.5653240   5.5060420  46.8250680  90.2450930   6.0650270
  46.4964040  89.4302690   5.6852000  47.7732980  90.2020740   5.9415960
  49.2785290 106.0162970   3.0387840  48.8188260 106.7678780   2.6645860
  48.6497750 105.2969440   2.9802640  36.1035910 102.1106210   5.4286560
  35.3769970 101.4911500   5.3612510  36.1645060 102.5046820   4.5584640
  39.7081010 104.3251210   2.2135970  40.2246030 103.7138570   1.6884230
  40.3578390 104.8279990   2.7046980  42.4476510 105.2159700   3.0404950
  42.7354320 104.9614000   2.1637960  42.9599730 104.6637060   3.6310520
  43.6653520  88.9549900   3.6201460  42.8825310  89.4295400   3.8998220
  43.3716450  88.0504730   3.5114640  42.5148870 106.1375800  10.4073150
  43.4416180 105.9020070  10.4509110  42.4999300 106.9647800   9.9259180
  39.7012480  88.8020550  10.1715030  39.4196750  89.3054150   9.4075850
  40.0832180  88.0042300   9.8057160  46.3027940  88.2174130  10.7495500
  46.1893390  88.5368740  11.6447020  47.1197680  88.6186640  10.4532780
  49.0826430 105.3645660  10.2314190  49.8751750 104.8694890  10.0240150
  49.3759580 106.0435800  10.8389800  45.2086090  77.4623110 281.5026080
  45.1280140  76.5477720 281.2317790  44.7950510  77.9590180 280.7965790
  47.3611560  83.6462320 282.1634480  46.8993090  82.8749560 282.4921650
  48.1737110  83.6728390 282.6686930  35.7661910  74.5123830 278.0453500
  34.8778610  74.8539800 277.9433380  36.0503100  74.3124150 277.1534330
  43.5874870  85.9320330 281.7838470  42.9686310  86.3877830 281.2132910
  44.4426650  86.0871790 281.3828170  37.9423300  73.0955330 279.0791880
  38.0490050  73.9959060 279.3860640  37.0315660  73.0473300 278.7886530
  47.5942410  72.2180140 280.5502780  48.4152030  71.7276710 280.5928260
  47.6276490  72.8077800 281.3034620  44.4538220  80.8159570 279.1770380
  43.8355490  81.2809020 278.6133100  44.9661470  81.5087050 279.5939890
  33.8221420  81.5016100 276.5510010  33.4449400  81.9903200 275.8194910
  34.0794490  82.1741380 277.1816540  41.4310350  69.9032490 282.0095520
  41.7385330  69.3479380 281.2931020  40.5011050  70.0376950 281.8268510
  48.2770830  82.3416000 279.3893150  48.1667160  81.3990330 279.5142570
  48.2739080  82.7031640 280.2755910  43.8191110  77.9681320 278.7455640
  42.8920390  77.9018700 278.9744110  43.9715930  78.9061450 278.6310880
  43.8060190  74.2398320 275.7422800  42.8663860  74.4012280 275.8275260
  44.1243450  74.9584000 275.1958790  47.8488400  79.5301620 279.2490890
  47.2300820  79.1921170 278.6017190  47.8312850  78.8861380 279.9570080
  39.4247750  78.4946060 281.5275370  39.0204750  77.7823310 281.0321270
  39.5110870  78.1499300 282.4163410  46.0253100  78.7688430 276.2563640
  46.4646380  77.9310860 276.1101460  46.7381520  79.4017830 276.3427780
  44.1348480  83.7084500 280.2244880  44.5744390  84.4508830 279.8100270
  44.0735370  83.9511070 281.1483840  49.6070240  70.0231240 274.5704680
  49.2942900  70.1158070 275.4703750  50.3682710  70.6012270 274.5202110
  36.1252380  77.3891040 279.0282020  36.0049980  78.1153130 278.4163290
  35.8153270  76.6193950 278.5509930  35.0085380  82.2606370 281.2456840
  34.6013460  82.4020960 280.3910440  35.8998390  81.9766530 281.0428050
  46.8018660  86.6953620 277.5807890  46.6419800  86.4056560 278.4789720
  46.6365370  85.9193750 277.0453120  39.2807040  86.4752150 279.3579510
  39.1049520  85.5587690 279.1447310  38.4262780  86.8339440 279.5977310
  46.5044790  84.2041180 276.1405890  45.8109950  84.2018470 275.4808170
  47.2467650  83.7800500 275.7100060  46.0694720  85.8303890 280.2154380
  46.5251670  85.0493270 280.5293000  46.4087240  86.5410710 280.7595560
  38.5916040  70.7326110 282.4105690  38.1484190  71.5135650 282.0790210
  39.1501030  71.0556000 283.1176630  41.7074860  70.3536810 277.2911520
  41.0829040  70.3496680 278.0164830  41.6204980  69.4867770 276.8947490
  38.3830260  75.8559680 280.1386940  38.1571180  75.6396850 281.0433560
  37.6022790  76.2888140 279.7932910  45.6128020  75.8623050 278.7377590
  45.0136910  76.5858850 278.5541210  46.1607630  75.7999830 277.9554040
  44.2192890  74.4986590 280.7680870  44.6122460  74.8158790 279.9549560
  44.5809740  73.6198470 280.8825390  33.4427290  75.0307510 274.2013790
  33.3601960  75.9738270 274.3428780  33.0910350  74.8882420 273.3226140
  37.0927800  73.6473030 282.2278350  36.7527850  74.1248260 282.9845400
  36.3305120  73.1938150 281.8679450  41.3045570  74.7658620 276.2590900
  41.4258390  74.7245100 277.2076720  40.9194080  75.6282770 276.1037630
  40.3167070  77.0759760 275.6574200  39.7483970  76.6278010 275.0310110
  41.0256070  77.4352540 275.1239350  34.4073880  72.5692010 281.1443020
  34.1220800  72.2047680 281.9821640  34.3452740  71.8372470 280.5306160
  37.8614550  81.0717950 277.9300610  37.0876810  80.5315570 277.7699330
  38.5909180  80.5524560 277.5918370  44.0812470  71.4621270 277.8656390
  43.2677080  70.9634440 277.7901700  43.8874420  72.3019520 277.4492740
  46.7960860  75.8340920 276.1618550  47.6840480  76.1458150 275.9869890
  46.7665950  74.9613170 275.7699130  37.9051950  80.7398330 281.5679420
  38.4230620  79.9366590 281.5136310  37.4535970  80.6777470 282.4096250
  42.7921450  82.0064610 276.8406720  43.1337150  82.7506840 276.3450040
  41.9634160  82.3195730 277.2031550  49.0675130  77.1452760 275.6298410
  48.9838850  77.5766980 274.7794850  49.7869320  77.6051110 276.0625230
  50.0962380  83.9995020 278.3580540  49.4538540  83.3450640 278.6324260
  49.7093040  84.4050110 277.5821210  45.6748860  81.3280450 282.2052230
  46.0272680  80.7308580 281.5453600  44.7911190  81.0024680 282.3760480
  41.7612140  82.0878140 279.6122640  42.4483270  82.6347350 279.9930230
  40.9744560  82.6318870 279.6472250  33.9004540  77.7050960 275.1039720
  34.7699390  77.9875760 275.3875640  33.4094860  78.5186830 274.9888530
  41.0639350  79.0924170 279.2248000  41.5202130  79.9029420 279.4508190
  40.7127560  78.7747310 280.0566490  36.9651130  69.4361820 279.6970520
  36.8365760  69.4279720 280.6455440  36.1413150  69.7744910 279.3461530
  48.4859760  82.8911480 274.8956890  48.2597340  82.1741920 275.4881530
  48.0955960  82.6423920 274.0578640  34.2675790  86.9178340 275.6701350
  34.6273430  87.5167680 275.0158620  34.1268130  87.4638230 276.4436380
  48.0676010  80.8083420 276.5571050  47.7797710  81.2696110 277.3448930
  48.8628180  80.3481190 276.8255270  40.2844410  84.3009540 276.4875020
  40.2754510  85.0339230 275.8719530  39.3642770  84.0541120 276.5801980
  35.8851050  79.5224430 277.2321780  35.2779000  80.2623330 277.2417080
  36.3600400  79.6123790 276.4059980  48.8245870  72.6432190 277.7166230
  48.1959030  72.7477860 277.0024460  48.3297790  72.8628970 278.5060110
  43.2704010  84.3637780 275.1500210  43.3715990  84.1601770 274.2202190
  42.3705750  84.1096060 275.3547990  40.7929900  74.9218140 279.1324110
  40.0846050  75.3904480 279.5737720  41.0774380  74.2640150 279.7669300
  44.8245330  71.6468800 280.5719900  44.7013110  71.6654930 279.6229410
  45.7729890  71.6947740 280.6918300  41.9122120  86.8824100 279.8447880
  42.1663620  86.8445490 278.9227250  40.9634600  86.7557430 279.8376130
  38.9964920  73.2303220 276.5074820  39.8455450  73.6673370 276.4415010
  38.6296190  73.5423480 277.3346880  47.9174700  77.8015980 281.4206390
  46.9764840  77.8166210 281.5954080  48.2318770  77.0151940 281.8666690
  37.8956340  79.4835580 274.9810350  38.6619610  79.3716940 275.5435780
  37.9731030  78.7873550 274.3287120  36.5903100  76.9160650 275.6643240
  36.6706690  75.9688160 275.7760640  37.4822850  77.2467530 275.7703900
  37.3917810  87.0656040 282.7677780  38.1280290  86.5171500 283.0386350
  37.7758730  87.9312050 282.6283770  34.2763290  83.1329610 278.6419290
  33.3503070  83.3750750 278.6324700  34.7419720  83.9603870 278.5204040
  40.5020120  86.2386350 274.5903350  41.2948730  86.5275180 274.1385140
  39.9824470  85.8078520 273.9115830  49.5550290  85.4656480 276.0140090
  49.2691800  85.0521620 275.1994270  49.3569840  86.3944190 275.8940610
  41.0197520  81.4589760 274.4545700  40.9148160  80.8442110 275.1807080
  40.8521740  80.9355650 273.6708710  44.2600250  80.5209790 275.0587690
  43.7110350  80.9679090 275.7030430  44.8819510  80.0159040 275.5825360
  39.9275370  79.4800710 276.9552990  40.3491790  79.3140580 277.7984380
  40.0526210  78.6700940 276.4608130  42.4403010  78.5038320 274.2030090
  42.9608670  77.7887340 273.8371240  43.0871410  79.1424190 274.5030600
  38.8234270  75.5533940 273.9011150  38.6223330  74.6901300 274.2624490
  38.6526320  75.4667300 272.9632750  46.3022580  70.3642170 276.4298030
  46.5824870  69.5210070 276.7857450  45.5288310  70.5965280 276.9436780
  37.6217070  72.6534560 273.8889030  37.9242970  72.6601990 272.9808180
  38.3611660  72.3032420 274.3856690  40.8402000  71.5969180 274.8745230
  40.4924000  70.9193170 274.2947680  41.0414770  71.1358690 275.6888620
  43.0051040  86.5849930 276.4931830  43.9001830  86.9234900 276.5150590
  43.0368670  85.8629340 275.8656110  36.6447200  81.9576980 274.7218830
  37.0822070  82.5006650 275.3776410  37.1294930  81.1323930 274.7315170
  33.8593000  84.7466010 282.1739090  34.1896010  83.8787070 281.9417730
  34.2884000  84.9524530 283.0044050  38.4554920  83.0775020 279.8341060
  38.1550460  82.9539990 280.7344970  38.3492410  82.2183610 279.4256790
  51.2246840  82.8571420 274.5367740  50.3939800  82.9248070 275.0074970
  51.4018670  83.7475540 274.2334600  50.6803300  79.6018900 277.0401940
  51.4422210  80.1715550 277.1461630  50.6957670  79.0346100 277.8110250
  34.1807640  78.1256830 281.2709600  33.5256480  77.8568470 280.6269300
  35.0185590  78.0161310 280.8211580  51.6863270  80.4569000 281.8843870
  52.0572100  79.6736320 281.4779840  52.3265200  81.1458100 281.7061170
  50.7322470  79.8953270 274.1974460  51.0071310  80.8032150 274.0693680
  50.5433210  79.8315800 275.1336450  47.1298080  72.9198120 275.4928090
  47.5482960  72.7329100 274.6524750  46.8234140  72.0677170 275.8031020
  50.6287810  77.8322260 279.1903890  50.2531410  77.0650190 278.7585180
  49.8990930  78.2144960 279.6778820  33.3945720  75.3355760 277.2134930
  32.4909800  75.5985960 277.0386590  33.8786340  75.6066930 276.4334890
  35.9372930  74.3921300 275.1229310  36.6464630  73.9704520 274.6376590
  35.2212870  74.4596530 274.4912660  35.5847090  70.4460630 274.1631960
  36.3075220  70.9869570 274.4813180  35.8571610  70.1724050 273.2873500
  49.3938740  75.3153100 278.4303540  49.8897860  75.0823970 279.2152420
  49.1954810  74.4764940 278.0141180  50.8225900  73.9514050 280.9641220
  50.7125180  73.7970090 281.9023490  51.5833490  73.4234990 280.7216630
  51.7116170  71.7821970 274.2047360  52.6365480  71.6503150 273.9965650
  51.6891960  71.8614790 275.1583810  51.7854660  72.5532630 276.8304070
  50.9906160  72.4877750 277.3596980  51.9897940  73.4883270 276.8189420
  48.7273080  86.5924180 280.8242460  49.3232150  86.2708750 280.1476880
  48.9851230  86.1196000 281.6155730  50.0813160  70.5144750 281.2911720
  50.0201560  69.5705970 281.1442740  50.8605190  70.6224840 281.8365180
  34.3865910  86.6537110 280.2535670  34.2187950  86.0207790 280.9517560
  33.5200420  86.8596510 279.9029860  35.0093930  70.4853890 277.7567530
  35.7673290  70.5982770 277.1831560  34.5471100  71.3223090 277.7110960
  41.5507740  72.5993160 280.7469840  40.7382250  72.2250050 280.4065720
  42.0549380  71.8438240 281.0491030  46.0532720  69.2635610 281.9852910
  46.6562090  69.8355820 282.4601430  45.3125710  69.8275050 281.7626810
  49.1967320  69.6657170 277.2593190  49.3917950  70.5640620 277.5260620
  48.4097190  69.4344250 277.7526140  35.9928610  85.3470340 277.6985810
  35.4676230  85.7278370 276.9947770  35.9173190  85.9721110 278.4195520
  37.3819080  71.0117940 276.2969500  37.9111840  70.2247740 276.1677450
  38.0147400  71.6909130 276.5305030  39.5756920  70.7493080 279.3514890
  38.9459660  70.0480390 279.5185020  39.0362060  71.5097210 279.1348050
  50.7493930  86.9057880 279.0199750  50.9246120  86.2195620 278.3760670
  50.0515500  87.4304930 278.6276420  38.5921580  87.2952720 276.5735060
  39.3240400  87.0112000 276.0258950  38.8515250  87.0566000 277.4634440
  37.7536370  83.4117450 276.5781390  37.1245250  83.8802550 277.1267220
  37.8684200  82.5666670 277.0127580  45.2086090  77.4623110 262.7282590
  45.1280140  76.5477720 262.4574300  44.7950510  77.9590180 262.0222300
  43.3404130  79.2402130 264.6091860  42.5646230  78.7602570 264.8990430
  43.9917060  78.5607780 264.4348020  37.3569960  79.5521940 265.4867620
  36.5254840  79.2970650 265.8864130  37.9650940  79.6232710 266.2225540
  47.3611560  83.6462320 263.3890990  46.8993090  82.8749560 263.7178160
  48.1737110  83.6728390 263.8943440  37.3371220  83.5862030 265.6825640
  37.6399260  82.6959770 265.5035860  38.0814810  84.1432250 265.4547890
  35.7661910  74.5123830 259.2710010  34.8778610  74.8539800 259.1689890
  36.0503100  74.3124150 258.3790840  33.7294920  77.1129480 265.1549710
  34.3011030  76.3451680 265.1553350  33.7296460  77.4118240 264.2456320
  43.5874870  85.9320330 263.0094980  42.9686310  86.3877830 262.4389420
  44.4426650  86.0871790 262.6084680  42.7813120  81.9159320 264.6162020
  42.7121400  80.9749260 264.4551150  43.5432980  82.0060730 265.1884590
  34.9719790  72.5213840 266.9418640  34.7922630  71.6239590 267.2221400
  34.5699870  73.0685710 267.6165590  43.8118290  74.7229700 264.8430950
  44.1883110  73.8501580 264.7304620  43.7137800  75.0588400 263.9521390
  37.9423300  73.0955330 260.3048390  38.0490050  73.9959060 260.6117150
  37.0315660  73.0473300 260.0143040  47.5942410  72.2180140 261.7759290
  48.4152030  71.7276710 261.8184770  47.6276490  72.8077800 262.5291130
  35.5906460  75.0174340 265.5500980  36.2716570  75.2812710 266.1688380
  35.2754510  74.1775210 265.8838990  39.7831030  76.0641700 264.6373570
  40.2909250  76.5622670 265.2778590  40.3144270  75.2876900 264.4612930
  51.8841960  74.2346890 268.3402920  51.1794130  74.6228600 267.8218030
  52.1499880  74.9297180 268.9423850  38.0667130  70.7040260 268.9036990
  38.0685570  71.2212650 268.0982890  37.2371440  70.2270440 268.8806920
  44.4538220  80.8159570 260.4026890  43.8355490  81.2809020 259.8389610
  44.9661470  81.5087050 260.8196400  39.3169980  80.3435440 267.0810490
  38.9839360  80.9704360 267.7231560  39.4936660  80.8697320 266.3012160
  47.8303890  74.1580520 264.5486830  47.1259460  74.4465410 265.1289940
  48.1916050  74.9680630 264.1886390  37.7482460  72.4150220 266.9107440
  38.0899270  73.2592270 266.6161310  36.8098270  72.5633960 267.0272780
  38.5289080  82.3116240 268.8959670  39.1463080  82.9867320 268.6144120
  37.6682200  82.7204220 268.8047170  33.8221420  81.5016100 257.7766520
  33.4449400  81.9903200 257.0451420  34.0794490  82.1741380 258.4073050
  49.4466670  83.7755650 266.8114310  48.7630190  84.4454760 266.8030980
  49.9860960  83.9736300 266.0459170  50.8990810  73.6035310 264.9396040
  49.9515720  73.6374290 265.0711470  51.2240800  74.4174260 265.3245400
  41.4310350  69.9032490 263.2352030  41.7385330  69.3479380 262.5187530
  40.5011050  70.0376950 263.0525020  46.9825410  85.6199780 265.5259490
  46.9952570  85.2162070 264.6581750  46.4300630  86.3947070 265.4220920
  48.2770830  82.3416000 260.6149660  48.1667160  81.3990330 260.7399080
  48.2739080  82.7031640 261.5012420  46.3810850  80.5229620 266.8542100
  46.7979640  80.3089730 266.0195560  47.1050670  80.7802410 267.4250720
  43.8191110  77.9681320 259.9712150  42.8920390  77.9018700 260.2000620
  43.9715930  78.9061450 259.8567390  43.8060190  74.2398320 256.9679310
  42.8663860  74.4012280 257.0531770  44.1243450  74.9584000 256.4215300
  50.3272950  78.9216840 266.9458340  49.4991580  78.9909930 266.4708470
  50.9223430  79.5071150 266.4774170  47.8488400  79.5301620 260.4747400
  47.2300820  79.1921170 259.8273700  47.8312850  78.8861380 261.1826590
  47.2914960  75.7086160 267.8913210  46.8786140  76.5339870 268.1453200
  46.5590910  75.1231200 267.6989570  39.4247750  78.4946060 262.7531880
  39.0204750  77.7823310 262.2577780  39.5110870  78.1499300 263.6419920
  39.8929450  82.1813620 264.9171090  39.5957740  81.5759090 264.2378870
  40.8429270  82.2190930 264.8060450  38.1376370  75.2689270 266.5330920
  38.6890960  75.3784610 265.7584170  38.6519880  75.6426870 267.2486150
  47.9815060  85.7545490 268.5794190  47.5045620  86.5617680 268.3866800
  47.2976850  85.1023820 268.7320400  38.9847880  81.9195310 271.5678890
  38.0876410  82.1435280 271.8152290  39.0100750  82.0430250 270.6190290
  46.0253100  78.7688430 257.4820150  46.4646380  77.9310860 257.3357970
  46.7381520  79.4017830 257.5684290  37.8119100  78.7908630 270.1436260
  37.6726870  79.6631430 270.5123660  36.9300460  78.4481440 269.9984200
  44.1348480  83.7084500 261.4501390  44.5744390  84.4508830 261.0356780
  44.0735370  83.9511070 262.3740350  39.6099450  84.7330330 272.3521410
  39.5814880  85.1373280 271.4849840  39.4464420  83.8040690 272.1893010
  49.6070240  70.0231240 255.7961190  49.2942900  70.1158070 256.6960260
  50.3682710  70.6012270 255.7458620  36.1252380  77.3891040 260.2538530
  36.0049980  78.1153130 259.6419800  35.8153270  76.6193950 259.7766440
  51.5614270  85.5157430 273.6485580  52.0373990  85.9940320 274.3274660
  52.1821430  85.4474920 272.9231080  33.7637750  80.5606180 266.0607170
  33.8418170  80.6954950 265.1162890  34.3779430  79.8522070 266.2535290
  35.0085380  82.2606370 262.4713350  34.6013460  82.4020960 261.6166950
  35.8998390  81.9766530 262.2684560  50.9647520  82.7070280 270.8085590
  51.0910580  82.4682160 269.8902770  51.0068900  81.8754820 271.2807670
  44.8264260  86.4098280 269.3780400  45.3408930  86.3206290 270.1802830
  43.9833340  86.7557980 269.6708310  46.8018660  86.6953620 258.8064400
  46.6419800  86.4056560 259.7046230  46.6365370  85.9193750 258.2709630
  39.2807040  86.4752150 260.5836020  39.1049520  85.5587690 260.3703820
  38.4262780  86.8339440 260.8233820  46.5044790  84.2041180 257.3662400
  45.8109950  84.2018470 256.7064680  47.2467650  83.7800500 256.9356570
  46.0694720  85.8303890 261.4410890  46.5251670  85.0493270 261.7549510
  46.4087240  86.5410710 261.9852070  50.8171530  74.7602740 271.7735330
  50.2015800  75.2682410 271.2450790  50.4967950  73.8601070 271.7161270
  33.8197270  81.6020350 268.6001630  33.9828310  81.1325710 267.7821000
  34.2849720  81.0943910 269.2650470  38.5916040  70.7326110 263.6362200
  38.1484190  71.5135650 263.3046720  39.1501030  71.0556000 264.3433140
  42.8785850  73.5994630 269.2397520  42.4165220  73.8077650 270.0517460
  42.4763960  72.7853980 268.9368190  47.8790360  74.8203580 270.3694180
  47.0283950  74.5209330 270.6903250  47.7192150  75.0645590 269.4578000
  44.9740070  76.3205330 272.4692970  45.2993480  75.4869080 272.1295200
  45.7620400  76.8433850 272.6171300  41.7074860  70.3536810 258.5168030
  41.0829040  70.3496680 259.2421340  41.6204980  69.4867770 258.1204000
  40.6291940  71.2773440 265.4951800  40.9264270  72.1836270 265.4143820
  41.1777500  70.7892220 264.8811370  38.3830260  75.8559680 261.3643450
  38.1571180  75.6396850 262.2690070  37.6022790  76.2888140 261.0189420
  45.6128020  75.8623050 259.9634100  45.0136910  76.5858850 259.7797720
  46.1607630  75.7999830 259.1810550  40.8229470  76.7545260 272.0303720
  40.7273070  75.8139990 271.8804120  41.6661450  76.9760330 271.6351790
  44.2192890  74.4986590 261.9937380  44.6122460  74.8158790 261.1806070
  44.5809740  73.6198470 262.1081900  35.9540010  73.1658930 270.1837500
  35.5603400  74.0134140 270.3910280  35.2658410  72.5285300 270.3746140
  42.5285060  73.2493900 273.2534240  41.8383380  73.0566100 273.8880330
  43.2717360  73.5328540 273.7858540  33.2557060  71.0887390 264.2167580
  32.9670110  71.6590250 264.9292560  34.0002820  70.6091840 264.5798810
  33.4427290  75.0307510 255.4270300  33.3601960  75.9738270 255.5685290
  33.0910350  74.8882420 254.5482650  44.8048030  77.0892340 266.0888160
  44.0729150  77.5979150 266.4378260  44.4072370  76.2722320 265.7876940
  41.2425420  73.7646540 264.4940650  41.2461480  73.3236490 263.6445190
  42.1376540  74.0863870 264.6012470  37.0927800  73.6473030 263.4534860
  36.7527850  74.1248260 264.2101910  36.3305120  73.1938150 263.0935960
  41.3045570  74.7658620 257.4847410  41.4258390  74.7245100 258.4333230
  40.9194080  75.6282770 257.3294140  45.2673940  72.5426020 265.5011100
  45.2846680  72.9934670 266.3452950  45.0189520  71.6431660 265.7144540
  40.3167070  77.0759760 256.8830710  39.7483970  76.6278010 256.2566620
  41.0256070  77.4352540 256.3495860  48.6944690  69.9558200 271.3397480
  49.0190460  69.2247860 271.8655460  48.7301200  69.6371840 270.4378470
  35.3936250  80.9771780 270.7597440  35.0091040  80.3365450 271.3580400
  35.7048440  81.6807900 271.3292170  41.5433390  77.8248320 266.2406060
  41.9103520  77.3506890 266.9867400  41.3538450  78.6989890 266.5814400
  34.4073880  72.5692010 262.3699530  34.1220800  72.2047680 263.2078150
  34.3452740  71.8372470 261.7562670  39.3332760  76.8656960 268.5590270
  39.0289830  77.7448940 268.7840630  40.2879220  76.9256750 268.5947710
  37.8614550  81.0717950 259.1557120  37.0876810  80.5315570 258.9955840
  38.5909180  80.5524560 258.8174880  48.6202530  80.0683310 264.9483510
  49.3401650  80.5638600 264.5579620  48.4184350  79.3901200 264.3037380
  44.0812470  71.4621270 259.0912900  43.2677080  70.9634440 259.0158210
  43.8874420  72.3019520 258.6749250  44.0021330  80.1392370 270.8352510
  43.9358640  79.2188040 270.5810100  43.3726470  80.2367810 271.5497150
  46.7960860  75.8340920 257.3875060  47.6840480  76.1458150 257.2126400
  46.7665950  74.9613170 256.9955640  37.9051950  80.7398330 262.7935930
  38.4230620  79.9366590 262.7392820  37.4535970  80.6777470 263.6352760
  42.7921450  82.0064610 258.0663230  43.1337150  82.7506840 257.5706550
  41.9634160  82.3195730 258.4288060  35.3896490  77.7059700 269.7061630
  35.0311430  78.3713550 270.2934970  35.0951050  76.8743250 270.0774250
  38.5909610  78.1643940 272.5901180  38.2909750  78.3101120 271.6929000
  39.3620850  77.6049230 272.4974570  43.9338060  82.9612940 270.5856310
  43.9482600  82.0293900 270.3675220  43.2263160  83.0472700 271.2246080
  49.0675130  77.1452760 256.8554920  48.9838850  77.5766980 256.0051360
  49.7869320  77.6051110 257.2881740  50.1449270  79.6020280 269.9324890
  49.4197460  80.1949060 269.7354280  50.6724730  79.5943820 269.1338260
  50.0962380  83.9995020 259.5837050  49.4538540  83.3450640 259.8580770
  49.7093040  84.4050110 258.8077720  45.6748860  81.3280450 263.4308740
  46.0272680  80.7308580 262.7710110  44.7911190  81.0024680 263.6016990
  41.7612140  82.0878140 260.8379150  42.4483270  82.6347350 261.2186740
  40.9744560  82.6318870 260.8728760  33.9004540  77.7050960 256.3296230
  34.7699390  77.9875760 256.6132150  33.4094860  78.5186830 256.2145040
  41.0639350  79.0924170 260.4504510  41.5202130  79.9029420 260.6764700
  40.7127560  78.7747310 261.2823000  43.3671960  84.6030510 267.6796810
  44.0114180  84.8089890 268.3570230  43.7301400  83.8418910 267.2267660
  36.9651130  69.4361820 260.9227030  36.8365760  69.4279720 261.8711950
  36.1413150  69.7744910 260.5718040  44.6404040  82.6062860 266.3974260
  45.2826270  81.9056020 266.5106430  45.1653390  83.3861300 266.2171150
  48.4859760  82.8911480 256.1213400  48.2597340  82.1741920 256.7138040
  48.0955960  82.6423920 255.2835150  46.4141660  83.4057760 269.6010320
  46.7497900  83.9924450 270.2788240  45.4942000  83.2750470 269.8308110
  34.2675790  86.9178340 256.8957860  34.6273430  87.5167680 256.2415130
  34.1268130  87.4638230 257.6692890  33.9645060  71.1952940 270.3833730
  33.2503580  71.3949860 270.9886340  34.3840100  70.4192510 270.7548530
  48.0676010  80.8083420 257.7827560  47.7797710  81.2696110 258.5705440
  48.8628180  80.3481190 258.0511780  34.2517650  85.1833200 271.3700260
  34.3608770  84.2427940 271.2295650  33.5998210  85.4487950 270.7213990
  42.2430240  83.4549090 272.7698380  41.9227110  82.7358330 273.3144070
  41.5688600  84.1304160 272.8434440  40.2844410  84.3009540 257.7131530
  40.2754510  85.0339230 257.0976040  39.3642770  84.0541120 257.8058490
  35.8851050  79.5224430 258.4578290  35.2779000  80.2623330 258.4673590
  36.3600400  79.6123790 257.6316490  45.4583840  73.6875250 268.1335180
  45.8264660  72.8670460 268.4614750  44.5982040  73.7477140 268.5490830
  48.8245870  72.6432190 258.9422740  48.1959030  72.7477860 258.2280970
  48.3297790  72.8628970 259.7316620  43.2704010  84.3637780 256.3756720
  43.3715990  84.1601770 255.4458700  42.3705750  84.1096060 256.5804500
  40.7929900  74.9218140 260.3580620  40.0846050  75.3904480 260.7994230
  41.0774380  74.2640150 260.9925810  42.4185830  76.3414840 268.3573150
  42.9171080  76.8160660 269.0225000  42.5608780  75.4178360 268.5643180
  44.8245330  71.6468800 261.7976410  44.7013110  71.6654930 260.8485920
  45.7729890  71.6947740 261.9174810  41.9122120  86.8824100 261.0704390
  42.1663620  86.8445490 260.1483760  40.9634600  86.7557430 261.0632640
  38.9964920  73.2303220 257.7331330  39.8455450  73.6673370 257.6671520
  38.6296190  73.5423480 258.5603390  49.6252690  72.5582800 269.2001540
  49.1226290  73.2988200 269.5395350  50.4409350  72.9466800 268.8838330
  47.9174700  77.8015980 262.6462900  46.9764840  77.8166210 262.8210590
  48.2318770  77.0151940 263.0923200  37.8956340  79.4835580 256.2066860
  38.6619610  79.3716940 256.7692290  37.9731030  78.7873550 255.5543630
  36.5903100  76.9160650 256.8899750  36.6706690  75.9688160 257.0017150
  37.4822850  77.2467530 256.9960410  49.9200280  84.9724830 264.3217160
  50.0447700  85.7956000 264.7940970  50.7865840  84.7615560 263.9741310
  37.3917810  87.0656040 263.9934290  38.1280290  86.5171500 264.2642860
  37.7758730  87.9312050 263.8540280  34.2763290  83.1329610 259.8675800
  33.3503070  83.3750750 259.8581210  34.7419720  83.9603870 259.7460550
  36.3976090  86.2502110 273.1819870  37.1988820  86.5714160 273.5955270
  35.8827910  85.8897690 273.9039780  40.5020120  86.2386350 255.8159860
  41.2948730  86.5275180 255.3641650  39.9824470  85.8078520 255.1372340
  45.2340720  82.3581980 273.1295280  44.6278880  82.3813580 272.3891030
  44.9294830  81.6265020 273.6662530  46.6641090  86.0862270 271.7404690
  47.6162840  86.0020290 271.6904930  46.5169310  86.7503980 272.4138480
  49.5550290  85.4656480 257.2396600  49.2691800  85.0521620 256.4250780
  49.3569840  86.3944190 257.1197120  34.1173900  78.7375570 272.1255920
  34.6212920  78.1582850 272.6972150  33.3781320  79.0215800 272.6632290
  41.0197520  81.4589760 255.6802210  40.9148160  80.8442110 256.4063590
  40.8521740  80.9355650 254.8965220  41.1711840  80.1446560 271.6591440
  40.4057510  80.7131560 271.5746110  41.3527800  79.8522770 270.7659670
  44.2600250  80.5209790 256.2844200  43.7110350  80.9679090 256.9286940
  44.8819510  80.0159040 256.8081870  48.3135190  81.8751890 272.2166460
  49.0544660  82.2127650 271.7133920  47.5507870  82.0443950 271.6636230
  36.1496980  76.8805160 273.0205990  36.1902320  76.5819030 273.9291220
  37.0042480  77.2812770 272.8613510  39.9275370  79.4800710 258.1809500
  40.3491790  79.3140580 259.0240890  40.0526210  78.6700940 257.6864640
  38.0902790  75.4597260 270.9880480  37.5599250  74.9688210 270.3603820
  38.7590860  75.8881460 270.4538410  42.4403010  78.5038320 255.4286600
  42.9608670  77.7887340 255.0627750  43.0871410  79.1424190 255.7287110
  46.9880850  79.9266720 270.7521670  47.4021870  80.0811800 271.6012090
  46.0531850  80.0521940 270.9147450  47.4603020  77.2662880 272.7560820
  48.0423790  76.5115200 272.6681300  47.6364790  77.7970320 271.9792300
  38.5775090  72.4259630 271.0677770  38.4831960  71.8080380 270.3428640
  37.9972480  73.1525920 270.8407680  41.3436530  70.9832870 268.1005160
  40.8953830  71.0057130 267.2550710  40.7101730  70.5851890 268.6975460
  41.7496080  79.8787200 268.7217600  42.1684190  80.7219930 268.5493840
  40.8304710  80.0159240 268.4924380  44.0859980  77.6103380 270.1055440
  44.2056190  77.0144520 270.8450280  44.9453980  77.6473070 269.6856740
  46.4247880  78.1640570 268.6817950  45.8983100  78.6883190 268.0783090
  46.7679220  78.7967960 269.3127680  38.8234270  75.5533940 255.1267660
  38.6223330  74.6901300 255.4881000  38.6526320  75.4667300 254.1889260
  39.6003500  86.1840210 269.8375330  39.0624590  86.9086270 269.5184030
  39.8537460  85.7070550 269.0472670  40.8528750  74.1524730 271.3631260
  41.4428440  73.8440580 272.0509080  40.0348990  73.6804480 271.5191160
  45.6722180  73.7690540 271.5964280  44.9837700  73.1072080 271.5314270
  46.3928200  73.3228810 272.0412740  46.3022580  70.3642170 257.6554540
  46.5824870  69.5210070 258.0113960  45.5288310  70.5965280 258.1693290
  37.6217070  72.6534560 255.1145540  37.9242970  72.6601990 254.2064690
  38.3611660  72.3032420 255.6113200  42.4565710  87.4191420 270.0961980
  42.3824410  88.3226560 270.4034350  41.5544550  87.1003320 270.0684050
  40.8402000  71.5969180 256.1001740  40.4924000  70.9193170 255.5204190
  41.0414770  71.1358690 256.9145130  43.0051040  86.5849930 257.7188340
  43.9001830  86.9234900 257.7407100  43.0368670  85.8629340 257.0912620
  36.6447200  81.9576980 255.9475340  37.0822070  82.5006650 256.6032920
  37.1294930  81.1323930 255.9571680  33.8593000  84.7466010 263.3995600
  34.1896010  83.8787070 263.1674240  34.2884000  84.9524530 264.2300560
  38.4554920  83.0775020 261.0597570  38.1550460  82.9539990 261.9601480
  38.3492410  82.2183610 260.6513300  34.3483210  85.6136600 266.1377230
  33.9114200  85.7937400 266.9701380  34.9160890  86.3711220 265.9958950
  49.9845390  85.1153600 270.4254540  49.3847380  85.1746160 269.6818460
  50.1139290  84.1758580 270.5551390  50.6803300  79.6018900 258.2658450
  51.4422210  80.1715550 258.3718140  50.6957670  79.0346100 259.0366760
  34.1807640  78.1256830 262.4966110  33.5256480  77.8568470 261.8525810
  35.0185590  78.0161310 262.0468090  51.6863270  80.4569000 263.1100380
  52.0572100  79.6736320 262.7036350  52.3265200  81.1458100 262.9317680
  48.6697030  81.8405580 268.5230700  47.8556870  82.2702740 268.7856490
  49.0771230  82.4523990 267.9099750  50.7322470  79.8953270 255.4230970
  51.0071310  80.8032150 255.2950190  50.5433210  79.8315800 256.3592960
  47.1298080  72.9198120 256.7184600  47.5482960  72.7329100 255.8781260
  46.8234140  72.0677170 257.0287530  50.6287810  77.8322260 260.4160400
  50.2531410  77.0650190 259.9841690  49.8990930  78.2144960 260.9035330
  35.2183570  78.5109400 267.0369450  35.5856610  78.4236800 267.9165470
  34.6494390  77.7475950 266.9376310  50.0187430  76.9793780 270.0499920
  49.7873520  76.7506530 269.1497870  50.2791980  77.8993330 270.0044810
  34.7699570  75.4218490 270.9427870  33.8755620  75.3885250 271.2821580
  35.3097120  75.6205280 271.7079120  48.4575500  72.2050210 272.8279620
  49.3345680  72.2133610 273.2113620  48.4696340  71.4681050 272.2171970
  33.3945720  75.3355760 258.4391440  32.4909800  75.5985960 258.2643100
  33.8786340  75.6066930 257.6591400  49.9038770  76.0579750 263.7167640
  50.4276250  75.5642400 263.0857810  50.4898190  76.1930110 264.4615210
  50.0828490  76.1419620 267.2387190  49.1331200  76.1083160 267.3532180
  50.2641500  77.0519730 267.0036960  35.9372930  74.3921300 256.3485820
  36.6464630  73.9704520 255.8633100  35.2212870  74.4596530 255.7169170
  35.5847090  70.4460630 255.3888470  36.3075220  70.9869570 255.7069690
  35.8571610  70.1724050 254.5130010  49.3938740  75.3153100 259.6560050
  49.8897860  75.0823970 260.4408930  49.1954810  74.4764940 259.2397690
  35.2739280  69.6966820 265.2911090  35.9215470  69.1464200 264.8506250
  35.6941120  69.9509970 266.1126900  50.8225900  73.9514050 262.1897730
  50.7125180  73.7970090 263.1280000  51.5833490  73.4234990 261.9473140
  49.1691620  69.8908180 268.6480730  49.8063840  70.5042320 269.0139920
  49.3166510  69.9268840 267.7029960  51.7116170  71.7821970 255.4303870
  52.6365480  71.6503150 255.2222160  51.6891960  71.8614790 256.3840320
  51.7854660  72.5532630 258.0560580  50.9906160  72.4877750 258.5853490
  51.9897940  73.4883270 258.0445930  48.7273080  86.5924180 262.0498970
  49.3232150  86.2708750 261.3733390  48.9851230  86.1196000 262.8412240
  35.0271280  69.8522490 268.0336410  34.6786100  70.3086310 268.7994590
  34.6958980  68.9579620 268.1158840  36.6335650  83.0242090 272.1989600
  36.5905280  82.6535000 273.0804060  36.7646660  83.9619660 272.3391420
  40.3341680  84.5801680 267.7999320  40.0933040  84.8476240 266.9129840
  41.2744320  84.7507410 267.8550180  42.5396100  71.0434370 271.5555830
  42.4784990  71.6356200 272.3051240  43.4796480  70.9360330 271.4106090
  45.1770660  70.7004430 271.1948120  45.7911070  71.0183720 270.5329200
  45.7220220  70.2153020 271.8143980  51.5945840  86.5996060 268.6009960
  51.1004120  86.9964930 267.8837090  50.9859130  85.9745270 268.9947240
  35.6991920  69.3798690 271.3087180  36.2474910  69.1986740 270.5453290
  35.7647230  68.5892800 271.8443490  36.4723680  85.9704340 269.3187380
  35.8784000  85.8389040 270.0577420  36.4647520  85.1342480 268.8529480
  45.9178700  69.2636570 267.5217410  45.0438540  69.5971680 267.3190340
  45.8089450  68.7909750 268.3469280  46.8250680  71.4707440 268.9059130
  46.4964040  70.6559200 268.5260860  47.7732980  71.4277250 268.7824820
  49.2785290  87.2419480 265.8796700  48.8188260  87.9935290 265.5054720
  48.6497750  86.5225950 265.8211500  36.1035910  83.3362720 268.2695420
  35.3769970  82.7168010 268.2021370  36.1645060  83.7303330 267.3993500
  39.7081010  85.5507720 265.0544830  40.2246030  84.9395080 264.5293090
  40.3578390  86.0536500 265.5455840  42.4476510  86.4416210 265.8813810
  42.7354320  86.1870510 265.0046820  42.9599730  85.8893570 266.4719380
  43.6653520  70.1806410 266.4610320  42.8825310  70.6551910 266.7407080
  43.3716450  69.2761240 266.3523500  48.2174590  70.8829510 264.5059410
  48.6582680  70.8274610 263.6581010  47.9482180  71.7987520 264.5769590
  50.0813160  70.5144750 262.5168230  50.0201560  69.5705970 262.3699250
  50.8605190  70.6224840 263.0621690  34.3865910  86.6537110 261.4792180
  34.2187950  86.0207790 262.1774070  33.5200420  86.8596510 261.1286370
  35.0093930  70.4853890 258.9824040  35.7673290  70.5982770 258.4088070
  34.5471100  71.3223090 258.9367470  41.5507740  72.5993160 261.9726350
  40.7382250  72.2250050 261.6322230  42.0549380  71.8438240 262.2747540
  46.0532720  69.2635610 263.2109420  46.6562090  69.8355820 263.6857940
  45.3125710  69.8275050 262.9883320  49.1967320  69.6657170 258.4849700
  49.3917950  70.5640620 258.7517130  48.4097190  69.4344250 258.9782650
  35.9928610  85.3470340 258.9242320  35.4676230  85.7278370 258.2204280
  35.9173190  85.9721110 259.6452030  37.3819080  71.0117940 257.5226010
  37.9111840  70.2247740 257.3933960  38.0147400  71.6909130 257.7561540
  39.5756920  70.7493080 260.5771400  38.9459660  70.0480390 260.7441530
  39.0362060  71.5097210 260.3604560  42.5148870  87.3632310 273.2482010
  43.4416180  87.1276580 273.2917970  42.4999300  88.1904310 272.7668040
  50.7493930  86.9057880 260.2456260  50.9246120  86.2195620 259.6017180
  50.0515500  87.4304930 259.8532930  39.7012480  70.0277060 273.0123890
  39.4196750  70.5310660 272.2484710  40.0832180  69.2298810 272.6466020
  38.5921580  87.2952720 257.7991570  39.3240400  87.0112000 257.2515460
  38.8515250  87.0566000 258.6890950  37.7536370  83.4117450 257.8037900
  37.1245250  83.8802550 258.3523730  37.8684200  82.5666670 258.2384090
  46.3027940  69.4430640 273.5904360  46.1893390  69.7625250 274.4855880
  47.1197680  69.8443150 273.2941640  49.0826430  86.5902170 273.0723050
  49.8751750  86.0951400 272.8649010  49.3759580  87.2692310 273.6798660
  45.2086090  77.4623110 243.9539100  45.1280140  76.5477720 243.6830810
  44.7950510  77.9590180 243.2478810  43.3404130  79.2402130 245.8348370
  42.5646230  78.7602570 246.1246940  43.9917060  78.5607780 245.6604530
  37.3569960  79.5521940 246.7124130  36.5254840  79.2970650 247.1120640
  37.9650940  79.6232710 247.4482050  47.3611560  83.6462320 244.6147500
  46.8993090  82.8749560 244.9434670  48.1737110  83.6728390 245.1199950
  37.3371220  83.5862030 246.9082150  37.6399260  82.6959770 246.7292370
  38.0814810  84.1432250 246.6804400  35.7661910  74.5123830 240.4966520
  34.8778610  74.8539800 240.3946400  36.0503100  74.3124150 239.6047350
  33.7294920  77.1129480 246.3806220  34.3011030  76.3451680 246.3809860
  33.7296460  77.4118240 245.4712830  43.5874870  85.9320330 244.2351490
  42.9686310  86.3877830 243.6645930  44.4426650  86.0871790 243.8341190
  42.7813120  81.9159320 245.8418530  42.7121400  80.9749260 245.6807660
  43.5432980  82.0060730 246.4141100  34.9719790  72.5213840 248.1675150
  34.7922630  71.6239590 248.4477910  34.5699870  73.0685710 248.8422100
  43.8118290  74.7229700 246.0687460  44.1883110  73.8501580 245.9561130
  43.7137800  75.0588400 245.1777900  37.9423300  73.0955330 241.5304900
  38.0490050  73.9959060 241.8373660  37.0315660  73.0473300 241.2399550
  47.5942410  72.2180140 243.0015800  48.4152030  71.7276710 243.0441280
  47.6276490  72.8077800 243.7547640  35.5906460  75.0174340 246.7757490
  36.2716570  75.2812710 247.3944890  35.2754510  74.1775210 247.1095500
  39.7831030  76.0641700 245.8630080  40.2909250  76.5622670 246.5035100
  40.3144270  75.2876900 245.6869440  51.8841960  74.2346890 249.5659430
  51.1794130  74.6228600 249.0474540  52.1499880  74.9297180 250.1680360
  38.0667130  70.7040260 250.1293500  38.0685570  71.2212650 249.3239400
  37.2371440  70.2270440 250.1063430  44.4538220  80.8159570 241.6283400
  43.8355490  81.2809020 241.0646120  44.9661470  81.5087050 242.0452910
  39.3169980  80.3435440 248.3067000  38.9839360  80.9704360 248.9488070
  39.4936660  80.8697320 247.5268670  47.8303890  74.1580520 245.7743340
  47.1259460  74.4465410 246.3546450  48.1916050  74.9680630 245.4142900
  37.7482460  72.4150220 248.1363950  38.0899270  73.2592270 247.8417820
  36.8098270  72.5633960 248.2529290  38.5289080  82.3116240 250.1216180
  39.1463080  82.9867320 249.8400630  37.6682200  82.7204220 250.0303680
  33.8221420  81.5016100 239.0023030  33.4449400  81.9903200 238.2707930
  34.0794490  82.1741380 239.6329560  49.4466670  83.7755650 248.0370820
  48.7630190  84.4454760 248.0287490  49.9860960  83.9736300 247.2715680
  41.4310350  69.9032490 244.4608540  41.7385330  69.3479380 243.7444040
  40.5011050  70.0376950 244.2781530  46.9825410  85.6199780 246.7516000
  46.9952570  85.2162070 245.8838260  46.4300630  86.3947070 246.6477430
  46.3810850  80.5229620 248.0798610  46.7979640  80.3089730 247.2452070
  47.1050670  80.7802410 248.6507230  43.8191110  77.9681320 241.1968660
  42.8920390  77.9018700 241.4257130  43.9715930  78.9061450 241.0823900
  43.8060190  74.2398320 238.1935820  42.8663860  74.4012280 238.2788280
  44.1243450  74.9584000 237.6471810  50.3272950  78.9216840 248.1714850
  49.4991580  78.9909930 247.6964980  50.9223430  79.5071150 247.7030680
  47.2914960  75.7086160 249.1169720  46.8786140  76.5339870 249.3709710
  46.5590910  75.1231200 248.9246080  39.4247750  78.4946060 243.9788390
  39.0204750  77.7823310 243.4834290  39.5110870  78.1499300 244.8676430
  39.8929450  82.1813620 246.1427600  39.5957740  81.5759090 245.4635380
  40.8429270  82.2190930 246.0316960  38.1376370  75.2689270 247.7587430
  38.6890960  75.3784610 246.9840680  38.6519880  75.6426870 248.4742660
  47.9815060  85.7545490 249.8050700  47.5045620  86.5617680 249.6123310
  47.2976850  85.1023820 249.9576910  38.9847880  81.9195310 252.7935400
  38.0876410  82.1435280 253.0408800  39.0100750  82.0430250 251.8446800
  46.0253100  78.7688430 238.7076660  46.4646380  77.9310860 238.5614480
  46.7381520  79.4017830 238.7940800  37.8119100  78.7908630 251.3692770
  37.6726870  79.6631430 251.7380170  36.9300460  78.4481440 251.2240710
  44.1348480  83.7084500 242.6757900  44.5744390  84.4508830 242.2613290
  44.0735370  83.9511070 243.5996860  39.6099450  84.7330330 253.5777920
  39.5814880  85.1373280 252.7106350  39.4464420  83.8040690 253.4149520
  49.6070240  70.0231240 237.0217700  49.2942900  70.1158070 237.9216770
  50.3682710  70.6012270 236.9715130  36.1252380  77.3891040 241.4795040
  36.0049980  78.1153130 240.8676310  35.8153270  76.6193950 241.0022950
  33.7637750  80.5606180 247.2863680  33.8418170  80.6954950 246.3419400
  34.3779430  79.8522070 247.4791800  35.0085380  82.2606370 243.6969860
  34.6013460  82.4020960 242.8423460  35.8998390  81.9766530 243.4941070
  44.8264260  86.4098280 250.6036910  45.3408930  86.3206290 251.4059340
  43.9833340  86.7557980 250.8964820  39.2807040  86.4752150 241.8092530
  39.1049520  85.5587690 241.5960330  38.4262780  86.8339440 242.0490330
  46.5044790  84.2041180 238.5918910  45.8109950  84.2018470 237.9321190
  47.2467650  83.7800500 238.1613080  46.0694720  85.8303890 242.6667400
  46.5251670  85.0493270 242.9806020  46.4087240  86.5410710 243.2108580
  50.8171530  74.7602740 252.9991840  50.2015800  75.2682410 252.4707300
  50.4967950  73.8601070 252.9417780  33.8197270  81.6020350 249.8258140
  33.9828310  81.1325710 249.0077510  34.2849720  81.0943910 250.4906980
  38.5916040  70.7326110 244.8618710  38.1484190  71.5135650 244.5303230
  39.1501030  71.0556000 245.5689650  42.8785850  73.5994630 250.4654030
  42.4165220  73.8077650 251.2773970  42.4763960  72.7853980 250.1624700
  47.8790360  74.8203580 251.5950690  47.0283950  74.5209330 251.9159760
  47.7192150  75.0645590 250.6834510  44.9740070  76.3205330 253.6949480
  45.2993480  75.4869080 253.3551710  45.7620400  76.8433850 253.8427810
  41.7074860  70.3536810 239.7424540  41.0829040  70.3496680 240.4677850
  41.6204980  69.4867770 239.3460510  40.6291940  71.2773440 246.7208310
  40.9264270  72.1836270 246.6400330  41.1777500  70.7892220 246.1067880
  38.3830260  75.8559680 242.5899960  38.1571180  75.6396850 243.4946580
  37.6022790  76.2888140 242.2445930  45.6128020  75.8623050 241.1890610
  45.0136910  76.5858850 241.0054230  46.1607630  75.7999830 240.4067060
  40.8229470  76.7545260 253.2560230  40.7273070  75.8139990 253.1060630
  41.6661450  76.9760330 252.8608300  44.2192890  74.4986590 243.2193890
  44.6122460  74.8158790 242.4062580  44.5809740  73.6198470 243.3338410
  35.9540010  73.1658930 251.4094010  35.5603400  74.0134140 251.6166790
  35.2658410  72.5285300 251.6002650  42.5285060  73.2493900 254.4790750
  41.8383380  73.0566100 255.1136840  43.2717360  73.5328540 255.0115050
  33.2557060  71.0887390 245.4424090  32.9670110  71.6590250 246.1549070
  34.0002820  70.6091840 245.8055320  33.4427290  75.0307510 236.6526810
  33.3601960  75.9738270 236.7941800  33.0910350  74.8882420 235.7739160
  44.8048030  77.0892340 247.3144670  44.0729150  77.5979150 247.6634770
  44.4072370  76.2722320 247.0133450  41.2425420  73.7646540 245.7197160
  41.2461480  73.3236490 244.8701700  42.1376540  74.0863870 245.8268980
  37.0927800  73.6473030 244.6791370  36.7527850  74.1248260 245.4358420
  36.3305120  73.1938150 244.3192470  41.3045570  74.7658620 238.7103920
  41.4258390  74.7245100 239.6589740  40.9194080  75.6282770 238.5550650
  45.2673940  72.5426020 246.7267610  45.2846680  72.9934670 247.5709460
  45.0189520  71.6431660 246.9401050  40.3167070  77.0759760 238.1087220
  39.7483970  76.6278010 237.4823130  41.0256070  77.4352540 237.5752370
  48.6944690  69.9558200 252.5653990  49.0190460  69.2247860 253.0911970
  48.7301200  69.6371840 251.6634980  35.3936250  80.9771780 251.9853950
  35.0091040  80.3365450 252.5836910  35.7048440  81.6807900 252.5548680
  41.5433390  77.8248320 247.4662570  41.9103520  77.3506890 248.2123910
  41.3538450  78.6989890 247.8070910  34.4073880  72.5692010 243.5956040
  34.1220800  72.2047680 244.4334660  34.3452740  71.8372470 242.9819180
  39.3332760  76.8656960 249.7846780  39.0289830  77.7448940 250.0097140
  40.2879220  76.9256750 249.8204220  37.8614550  81.0717950 240.3813630
  37.0876810  80.5315570 240.2212350  38.5909180  80.5524560 240.0431390
  48.6202530  80.0683310 246.1740020  49.3401650  80.5638600 245.7836130
  48.4184350  79.3901200 245.5293890  44.0812470  71.4621270 240.3169410
  43.2677080  70.9634440 240.2414720  43.8874420  72.3019520 239.9005760
  44.0021330  80.1392370 252.0609020  43.9358640  79.2188040 251.8066610
  43.3726470  80.2367810 252.7753660  46.7960860  75.8340920 238.6131570
  47.6840480  76.1458150 238.4382910  46.7665950  74.9613170 238.2212150
  37.9051950  80.7398330 244.0192440  38.4230620  79.9366590 243.9649330
  37.4535970  80.6777470 244.8609270  42.7921450  82.0064610 239.2919740
  43.1337150  82.7506840 238.7963060  41.9634160  82.3195730 239.6544570
  35.3896490  77.7059700 250.9318140  35.0311430  78.3713550 251.5191480
  35.0951050  76.8743250 251.3030760  38.5909610  78.1643940 253.8157690
  38.2909750  78.3101120 252.9185510  39.3620850  77.6049230 253.7231080
  43.9338060  82.9612940 251.8112820  43.9482600  82.0293900 251.5931730
  43.2263160  83.0472700 252.4502590  49.0675130  77.1452760 238.0811430
  48.9838850  77.5766980 237.2307870  49.7869320  77.6051110 238.5138250
  50.1449270  79.6020280 251.1581400  49.4197460  80.1949060 250.9610790
  50.6724730  79.5943820 250.3594770  45.6748860  81.3280450 244.6565250
  46.0272680  80.7308580 243.9966620  44.7911190  81.0024680 244.8273500
  41.7612140  82.0878140 242.0635660  42.4483270  82.6347350 242.4443250
  40.9744560  82.6318870 242.0985270  33.9004540  77.7050960 237.5552740
  34.7699390  77.9875760 237.8388660  33.4094860  78.5186830 237.4401550
  41.0639350  79.0924170 241.6761020  41.5202130  79.9029420 241.9021210
  40.7127560  78.7747310 242.5079510  43.3671960  84.6030510 248.9053320
  44.0114180  84.8089890 249.5826740  43.7301400  83.8418910 248.4524170
  36.9651130  69.4361820 242.1483540  36.8365760  69.4279720 243.0968460
  36.1413150  69.7744910 241.7974550  44.6404040  82.6062860 247.6230770
  45.2826270  81.9056020 247.7362940  45.1653390  83.3861300 247.4427660
  46.4141660  83.4057760 250.8266830  46.7497900  83.9924450 251.5044750
  45.4942000  83.2750470 251.0564620  34.2675790  86.9178340 238.1214370
  34.6273430  87.5167680 237.4671640  34.1268130  87.4638230 238.8949400
  33.9645060  71.1952940 251.6090240  33.2503580  71.3949860 252.2142850
  34.3840100  70.4192510 251.9805040  34.2517650  85.1833200 252.5956770
  34.3608770  84.2427940 252.4552160  33.5998210  85.4487950 251.9470500
  42.2430240  83.4549090 253.9954890  41.9227110  82.7358330 254.5400580
  41.5688600  84.1304160 254.0690950  40.2844410  84.3009540 238.9388040
  40.2754510  85.0339230 238.3232550  39.3642770  84.0541120 239.0315000
  35.8851050  79.5224430 239.6834800  35.2779000  80.2623330 239.6930100
  36.3600400  79.6123790 238.8573000  45.4583840  73.6875250 249.3591690
  45.8264660  72.8670460 249.6871260  44.5982040  73.7477140 249.7747340
  48.8245870  72.6432190 240.1679250  48.1959030  72.7477860 239.4537480
  48.3297790  72.8628970 240.9573130  43.2704010  84.3637780 237.6013230
  43.3715990  84.1601770 236.6715210  42.3705750  84.1096060 237.8061010
  40.7929900  74.9218140 241.5837130  40.0846050  75.3904480 242.0250740
  41.0774380  74.2640150 242.2182320  42.4185830  76.3414840 249.5829660
  42.9171080  76.8160660 250.2481510  42.5608780  75.4178360 249.7899690
  44.8245330  71.6468800 243.0232920  44.7013110  71.6654930 242.0742430
  45.7729890  71.6947740 243.1431320  41.9122120  86.8824100 242.2960900
  42.1663620  86.8445490 241.3740270  40.9634600  86.7557430 242.2889150
  38.9964920  73.2303220 238.9587840  39.8455450  73.6673370 238.8928030
  38.6296190  73.5423480 239.7859900  49.6252690  72.5582800 250.4258050
  49.1226290  73.2988200 250.7651860  50.4409350  72.9466800 250.1094840
  47.9174700  77.8015980 243.8719410  46.9764840  77.8166210 244.0467100
  48.2318770  77.0151940 244.3179710  37.8956340  79.4835580 237.4323370
  38.6619610  79.3716940 237.9948800  37.9731030  78.7873550 236.7800140
  36.5903100  76.9160650 238.1156260  36.6706690  75.9688160 238.2273660
  37.4822850  77.2467530 238.2216920  49.9200280  84.9724830 245.5473670
  50.0447700  85.7956000 246.0197480  50.7865840  84.7615560 245.1997820
  37.3917810  87.0656040 245.2190800  38.1280290  86.5171500 245.4899370
  37.7758730  87.9312050 245.0796790  34.2763290  83.1329610 241.0932310
  33.3503070  83.3750750 241.0837720  34.7419720  83.9603870 240.9717060
  36.3976090  86.2502110 254.4076380  37.1988820  86.5714160 254.8211780
  35.8827910  85.8897690 255.1296290  40.5020120  86.2386350 237.0416370
  41.2948730  86.5275180 236.5898160  39.9824470  85.8078520 236.3628850
  45.2340720  82.3581980 254.3551790  44.6278880  82.3813580 253.6147540
  44.9294830  81.6265020 254.8919040  46.6641090  86.0862270 252.9661200
  47.6162840  86.0020290 252.9161440  46.5169310  86.7503980 253.6394990
  34.1173900  78.7375570 253.3512430  34.6212920  78.1582850 253.9228660
  33.3781320  79.0215800 253.8888800  41.0197520  81.4589760 236.9058720
  40.9148160  80.8442110 237.6320100  40.8521740  80.9355650 236.1221730
  41.1711840  80.1446560 252.8847950  40.4057510  80.7131560 252.8002620
  41.3527800  79.8522770 251.9916180  44.2600250  80.5209790 237.5100710
  43.7110350  80.9679090 238.1543450  44.8819510  80.0159040 238.0338380
  48.3135190  81.8751890 253.4422970  49.0544660  82.2127650 252.9390430
  47.5507870  82.0443950 252.8892740  36.1496980  76.8805160 254.2462500
  36.1902320  76.5819030 255.1547730  37.0042480  77.2812770 254.0870020
  39.9275370  79.4800710 239.4066010  40.3491790  79.3140580 240.2497400
  40.0526210  78.6700940 238.9121150  38.0902790  75.4597260 252.2136990
  37.5599250  74.9688210 251.5860330  38.7590860  75.8881460 251.6794920
  42.4403010  78.5038320 236.6543110  42.9608670  77.7887340 236.2884260
  43.0871410  79.1424190 236.9543620  46.9880850  79.9266720 251.9778180
  47.4021870  80.0811800 252.8268600  46.0531850  80.0521940 252.1403960
  47.4603020  77.2662880 253.9817330  48.0423790  76.5115200 253.8937810
  47.6364790  77.7970320 253.2048810  38.5775090  72.4259630 252.2934280
  38.4831960  71.8080380 251.5685150  37.9972480  73.1525920 252.0664190
  41.3436530  70.9832870 249.3261670  40.8953830  71.0057130 248.4807220
  40.7101730  70.5851890 249.9231970  41.7496080  79.8787200 249.9474110
  42.1684190  80.7219930 249.7750350  40.8304710  80.0159240 249.7180890
  44.0859980  77.6103380 251.3311950  44.2056190  77.0144520 252.0706790
  44.9453980  77.6473070 250.9113250  46.4247880  78.1640570 249.9074460
  45.8983100  78.6883190 249.3039600  46.7679220  78.7967960 250.5384190
  38.8234270  75.5533940 236.3524170  38.6223330  74.6901300 236.7137510
  38.6526320  75.4667300 235.4145770  39.6003500  86.1840210 251.0631840
  39.0624590  86.9086270 250.7440540  39.8537460  85.7070550 250.2729180
  40.8528750  74.1524730 252.5887770  41.4428440  73.8440580 253.2765590
  40.0348990  73.6804480 252.7447670  45.6722180  73.7690540 252.8220790
  44.9837700  73.1072080 252.7570780  46.3928200  73.3228810 253.2669250
  46.3022580  70.3642170 238.8811050  46.5824870  69.5210070 239.2370470
  45.5288310  70.5965280 239.3949800  37.6217070  72.6534560 236.3402050
  37.9242970  72.6601990 235.4321200  38.3611660  72.3032420 236.8369710
  42.4565710  87.4191420 251.3218490  42.3824410  88.3226560 251.6290860
  41.5544550  87.1003320 251.2940560  40.8402000  71.5969180 237.3258250
  40.4924000  70.9193170 236.7460700  41.0414770  71.1358690 238.1401640
  43.0051040  86.5849930 238.9444850  43.9001830  86.9234900 238.9663610
  43.0368670  85.8629340 238.3169130  36.6447200  81.9576980 237.1731850
  37.0822070  82.5006650 237.8289430  37.1294930  81.1323930 237.1828190
  33.8593000  84.7466010 244.6252110  34.1896010  83.8787070 244.3930750
  34.2884000  84.9524530 245.4557070  38.4554920  83.0775020 242.2854080
  38.1550460  82.9539990 243.1857990  38.3492410  82.2183610 241.8769810
  34.3483210  85.6136600 247.3633740  33.9114200  85.7937400 248.1957890
  34.9160890  86.3711220 247.2215460  34.1807640  78.1256830 243.7222620
  33.5256480  77.8568470 243.0782320  35.0185590  78.0161310 243.2724600
  48.6697030  81.8405580 249.7487210  47.8556870  82.2702740 250.0113000
  49.0771230  82.4523990 249.1356260  47.1298080  72.9198120 237.9441110
  47.5482960  72.7329100 237.1037770  46.8234140  72.0677170 238.2544040
  35.2183570  78.5109400 248.2625960  35.5856610  78.4236800 249.1421980
  34.6494390  77.7475950 248.1632820  50.0187430  76.9793780 251.2756430
  49.7873520  76.7506530 250.3754380  50.2791980  77.8993330 251.2301320
  34.7699570  75.4218490 252.1684380  33.8755620  75.3885250 252.5078090
  35.3097120  75.6205280 252.9335630  48.4575500  72.2050210 254.0536130
  49.3345680  72.2133610 254.4370130  48.4696340  71.4681050 253.4428480
  33.3945720  75.3355760 239.6647950  32.4909800  75.5985960 239.4899610
  33.8786340  75.6066930 238.8847910  50.0828490  76.1419620 248.4643700
  49.1331200  76.1083160 248.5788690  50.2641500  77.0519730 248.2293470
  35.9372930  74.3921300 237.5742330  36.6464630  73.9704520 237.0889610
  35.2212870  74.4596530 236.9425680  35.5847090  70.4460630 236.6144980
  36.3075220  70.9869570 236.9326200  35.8571610  70.1724050 235.7386520
  49.3938740  75.3153100 240.8816560  49.8897860  75.0823970 241.6665440
  49.1954810  74.4764940 240.4654200  35.2739280  69.6966820 246.5167600
  35.9215470  69.1464200 246.0762760  35.6941120  69.9509970 247.3383410
  49.1691620  69.8908180 249.8737240  49.8063840  70.5042320 250.2396430
  49.3166510  69.9268840 248.9286470  51.7116170  71.7821970 236.6560380
  52.6365480  71.6503150 236.4478670  51.6891960  71.8614790 237.6096830
  51.7854660  72.5532630 239.2817090  50.9906160  72.4877750 239.8110000
  51.9897940  73.4883270 239.2702440  48.7273080  86.5924180 243.2755480
  49.3232150  86.2708750 242.5989900  48.9851230  86.1196000 244.0668750
  35.0271280  69.8522490 249.2592920  34.6786100  70.3086310 250.0251100
  34.6958980  68.9579620 249.3415350  36.6335650  83.0242090 253.4246110
  36.5905280  82.6535000 254.3060570  36.7646660  83.9619660 253.5647930
  40.3341680  84.5801680 249.0255830  40.0933040  84.8476240 248.1386350
  41.2744320  84.7507410 249.0806690  42.5396100  71.0434370 252.7812340
  42.4784990  71.6356200 253.5307750  43.4796480  70.9360330 252.6362600
  45.1770660  70.7004430 252.4204630  45.7911070  71.0183720 251.7585710
  45.7220220  70.2153020 253.0400490  35.6991920  69.3798690 252.5343690
  36.2474910  69.1986740 251.7709800  35.7647230  68.5892800 253.0700000
  36.4723680  85.9704340 250.5443890  35.8784000  85.8389040 251.2833930
  36.4647520  85.1342480 250.0785990  45.9178700  69.2636570 248.7473920
  45.0438540  69.5971680 248.5446850  45.8089450  68.7909750 249.5725790
  46.8250680  71.4707440 250.1315640  46.4964040  70.6559200 249.7517370
  47.7732980  71.4277250 250.0081330  49.2785290  87.2419480 247.1053210
  48.8188260  87.9935290 246.7311230  48.6497750  86.5225950 247.0468010
  36.1035910  83.3362720 249.4951930  35.3769970  82.7168010 249.4277880
  36.1645060  83.7303330 248.6250010  39.7081010  85.5507720 246.2801340
  40.2246030  84.9395080 245.7549600  40.3578390  86.0536500 246.7712350
  42.4476510  86.4416210 247.1070320  42.7354320  86.1870510 246.2303330
  42.9599730  85.8893570 247.6975890  43.6653520  70.1806410 247.6866830
  42.8825310  70.6551910 247.9663590  43.3716450  69.2761240 247.5780010
  48.2174590  70.8829510 245.7315920  48.6582680  70.8274610 244.8837520
  47.9482180  71.7987520 245.8026100  34.3865910  86.6537110 242.7048690
  34.2187950  86.0207790 243.4030580  33.5200420  86.8596510 242.3542880
  35.0093930  70.4853890 240.2080550  35.7673290  70.5982770 239.6344580
  34.5471100  71.3223090 240.1623980  41.5507740  72.5993160 243.1982860
  40.7382250  72.2250050 242.8578740  42.0549380  71.8438240 243.5004050
  46.0532720  69.2635610 244.4365930  46.6562090  69.8355820 244.9114450
  45.3125710  69.8275050 244.2139830  49.1967320  69.6657170 239.7106210
  49.3917950  70.5640620 239.9773640  48.4097190  69.4344250 240.2039160
  35.9928610  85.3470340 240.1498830  35.4676230  85.7278370 239.4460790
  35.9173190  85.9721110 240.8708540  37.3819080  71.0117940 238.7482520
  37.9111840  70.2247740 238.6190470  38.0147400  71.6909130 238.9818050
  39.5756920  70.7493080 241.8027910  38.9459660  70.0480390 241.9698040
  39.0362060  71.5097210 241.5861070  42.5148870  87.3632310 254.4738520
  43.4416180  87.1276580 254.5174480  42.4999300  88.1904310 253.9924550
  50.7493930  86.9057880 241.4712770  50.9246120  86.2195620 240.8273690
  50.0515500  87.4304930 241.0789440  39.7012480  70.0277060 254.2380400
  39.4196750  70.5310660 253.4741220  40.0832180  69.2298810 253.8722530
  38.5921580  87.2952720 239.0248080  39.3240400  87.0112000 238.4771970
  38.8515250  87.0566000 239.9147460  37.7536370  83.4117450 239.0294410
  37.1245250  83.8802550 239.5780240  37.8684200  82.5666670 239.4640600
  46.3027940  69.4430640 254.8160870  46.1893390  69.7625250 255.7112390
  47.1197680  69.8443150 254.5198150  37.3569960  79.5521940 227.9380640
  36.5254840  79.2970650 228.3377150  37.9650940  79.6232710 228.6738560
  37.3371220  83.5862030 228.1338660  37.6399260  82.6959770 227.9548880
  38.0814810  84.1432250 227.9060910  35.7661910  74.5123830 221.7223030
  34.8778610  74.8539800 221.6202910  36.0503100  74.3124150 220.8303860
  33.7294920  77.1129480 227.6062730  34.3011030  76.3451680 227.6066370
  33.7296460  77.4118240 226.6969340  34.9719790  72.5213840 229.3931660
  34.7922630  71.6239590 229.6734420  34.5699870  73.0685710 230.0678610
  43.8118290  74.7229700 227.2943970  44.1883110  73.8501580 227.1817640
  43.7137800  75.0588400 226.4034410  37.9423300  73.0955330 222.7561410
  38.0490050  73.9959060 223.0630170  37.0315660  73.0473300 222.4656060
  35.5906460  75.0174340 228.0014000  36.2716570  75.2812710 228.6201400
  35.2754510  74.1775210 228.3352010  39.7831030  76.0641700 227.0886590
  40.2909250  76.5622670 227.7291610  40.3144270  75.2876900 226.9125950
  51.8841960  74.2346890 230.7915940  51.1794130  74.6228600 230.2731050
  52.1499880  74.9297180 231.3936870  38.0667130  70.7040260 231.3550010
  38.0685570  71.2212650 230.5495910  37.2371440  70.2270440 231.3319940
  39.3169980  80.3435440 229.5323510  38.9839360  80.9704360 230.1744580
  39.4936660  80.8697320 228.7525180  47.8303890  74.1580520 226.9999850
  47.1259460  74.4465410 227.5802960  48.1916050  74.9680630 226.6399410
  37.7482460  72.4150220 229.3620460  38.0899270  73.2592270 229.0674330
  36.8098270  72.5633960 229.4785800  38.5289080  82.3116240 231.3472690
  39.1463080  82.9867320 231.0657140  37.6682200  82.7204220 231.2560190
  33.8221420  81.5016100 220.2279540  33.4449400  81.9903200 219.4964440
  34.0794490  82.1741380 220.8586070  41.4310350  69.9032490 225.6865050
  41.7385330  69.3479380 224.9700550  40.5011050  70.0376950 225.5038040
  43.8060190  74.2398320 219.4192330  42.8663860  74.4012280 219.5044790
  44.1243450  74.9584000 218.8728320  47.2914960  75.7086160 230.3426230
  46.8786140  76.5339870 230.5966220  46.5590910  75.1231200 230.1502590
  38.1376370  75.2689270 228.9843940  38.6890960  75.3784610 228.2097190
  38.6519880  75.6426870 229.6999170  38.9847880  81.9195310 234.0191910
  38.0876410  82.1435280 234.2665310  39.0100750  82.0430250 233.0703310
  37.8119100  78.7908630 232.5949280  37.6726870  79.6631430 232.9636680
  36.9300460  78.4481440 232.4497220  39.6099450  84.7330330 234.8034430
  39.5814880  85.1373280 233.9362860  39.4464420  83.8040690 234.6406030
  36.1252380  77.3891040 222.7051550  36.0049980  78.1153130 222.0932820
  35.8153270  76.6193950 222.2279460  33.7637750  80.5606180 228.5120190
  33.8418170  80.6954950 227.5675910  34.3779430  79.8522070 228.7048310
  35.0085380  82.2606370 224.9226370  34.6013460  82.4020960 224.0679970
  35.8998390  81.9766530 224.7197580  50.8171530  74.7602740 234.2248350
  50.2015800  75.2682410 233.6963810  50.4967950  73.8601070 234.1674290
  33.8197270  81.6020350 231.0514650  33.9828310  81.1325710 230.2334020
  34.2849720  81.0943910 231.7163490  38.5916040  70.7326110 226.0875220
  38.1484190  71.5135650 225.7559740  39.1501030  71.0556000 226.7946160
  42.8785850  73.5994630 231.6910540  42.4165220  73.8077650 232.5030480
  42.4763960  72.7853980 231.3881210  47.8790360  74.8203580 232.8207200
  47.0283950  74.5209330 233.1416270  47.7192150  75.0645590 231.9091020
  44.9740070  76.3205330 234.9205990  45.2993480  75.4869080 234.5808220
  45.7620400  76.8433850 235.0684320  41.7074860  70.3536810 220.9681050
  41.0829040  70.3496680 221.6934360  41.6204980  69.4867770 220.5717020
  40.6291940  71.2773440 227.9464820  40.9264270  72.1836270 227.8656840
  41.1777500  70.7892220 227.3324390  38.3830260  75.8559680 223.8156470
  38.1571180  75.6396850 224.7203090  37.6022790  76.2888140 223.4702440
  40.8229470  76.7545260 234.4816740  40.7273070  75.8139990 234.3317140
  41.6661450  76.9760330 234.0864810  44.2192890  74.4986590 224.4450400
  44.6122460  74.8158790 223.6319090  44.5809740  73.6198470 224.5594920
  35.9540010  73.1658930 232.6350520  35.5603400  74.0134140 232.8423300
  35.2658410  72.5285300 232.8259160  42.5285060  73.2493900 235.7047260
  41.8383380  73.0566100 236.3393350  43.2717360  73.5328540 236.2371560
  33.2557060  71.0887390 226.6680600  32.9670110  71.6590250 227.3805580
  34.0002820  70.6091840 227.0311830  33.4427290  75.0307510 217.8783320
  33.3601960  75.9738270 218.0198310  33.0910350  74.8882420 216.9995670
  44.8048030  77.0892340 228.5401180  44.0729150  77.5979150 228.8891280
  44.4072370  76.2722320 228.2389960  41.2425420  73.7646540 226.9453670
  41.2461480  73.3236490 226.0958210  42.1376540  74.0863870 227.0525490
  37.0927800  73.6473030 225.9047880  36.7527850  74.1248260 226.6614930
  36.3305120  73.1938150 225.5448980  41.3045570  74.7658620 219.9360430
  41.4258390  74.7245100 220.8846250  40.9194080  75.6282770 219.7807160
  45.2673940  72.5426020 227.9524120  45.2846680  72.9934670 228.7965970
  45.0189520  71.6431660 228.1657560  48.6944690  69.9558200 233.7910500
  49.0190460  69.2247860 234.3168480  48.7301200  69.6371840 232.8891490
  35.3936250  80.9771780 233.2110460  35.0091040  80.3365450 233.8093420
  35.7048440  81.6807900 233.7805190  41.5433390  77.8248320 228.6919080
  41.9103520  77.3506890 229.4380420  41.3538450  78.6989890 229.0327420
  34.4073880  72.5692010 224.8212550  34.1220800  72.2047680 225.6591170
  34.3452740  71.8372470 224.2075690  39.3332760  76.8656960 231.0103290
  39.0289830  77.7448940 231.2353650  40.2879220  76.9256750 231.0460730
  35.3896490  77.7059700 232.1574650  35.0311430  78.3713550 232.7447990
  35.0951050  76.8743250 232.5287270  38.5909610  78.1643940 235.0414200
  38.2909750  78.3101120 234.1442020  39.3620850  77.6049230 234.9487590
  33.9004540  77.7050960 218.7809250  34.7699390  77.9875760 219.0645170
  33.4094860  78.5186830 218.6658060  36.9651130  69.4361820 223.3740050
  36.8365760  69.4279720 224.3224970  36.1413150  69.7744910 223.0231060
  33.9645060  71.1952940 232.8346750  33.2503580  71.3949860 233.4399360
  34.3840100  70.4192510 233.2061550  34.2517650  85.1833200 233.8213280
  34.3608770  84.2427940 233.6808670  33.5998210  85.4487950 233.1727010
  42.2430240  83.4549090 235.2211400  41.9227110  82.7358330 235.7657090
  41.5688600  84.1304160 235.2947460  35.8851050  79.5224430 220.9091310
  35.2779000  80.2623330 220.9186610  36.3600400  79.6123790 220.0829510
  45.4583840  73.6875250 230.5848200  45.8264660  72.8670460 230.9127770
  44.5982040  73.7477140 231.0003850  40.7929900  74.9218140 222.8093640
  40.0846050  75.3904480 223.2507250  41.0774380  74.2640150 223.4438830
  42.4185830  76.3414840 230.8086170  42.9171080  76.8160660 231.4738020
  42.5608780  75.4178360 231.0156200  38.9964920  73.2303220 220.1844350
  39.8455450  73.6673370 220.1184540  38.6296190  73.5423480 221.0116410
  49.6252690  72.5582800 231.6514560  49.1226290  73.2988200 231.9908370
  50.4409350  72.9466800 231.3351350  47.9174700  77.8015980 225.0975920
  46.9764840  77.8166210 225.2723610  48.2318770  77.0151940 225.5436220
  36.5903100  76.9160650 219.3412770  36.6706690  75.9688160 219.4530170
  37.4822850  77.2467530 219.4473430  34.2763290  83.1329610 222.3188820
  33.3503070  83.3750750 222.3094230  34.7419720  83.9603870 222.1973570
  36.3976090  86.2502110 235.6332890  37.1988820  86.5714160 236.0468290
  35.8827910  85.8897690 236.3552800  34.1173900  78.7375570 234.5768940
  34.6212920  78.1582850 235.1485170  33.3781320  79.0215800 235.1145310
  41.1711840  80.1446560 234.1104460  40.4057510  80.7131560 234.0259130
  41.3527800  79.8522770 233.2172690  36.1496980  76.8805160 235.4719010
  36.1902320  76.5819030 236.3804240  37.0042480  77.2812770 235.3126530
  38.0902790  75.4597260 233.4393500  37.5599250  74.9688210 232.8116840
  38.7590860  75.8881460 232.9051430  47.4603020  77.2662880 235.2073840
  48.0423790  76.5115200 235.1194320  47.6364790  77.7970320 234.4305320
  38.5775090  72.4259630 233.5190790  38.4831960  71.8080380 232.7941660
  37.9972480  73.1525920 233.2920700  41.3436530  70.9832870 230.5518180
  40.8953830  71.0057130 229.7063730  40.7101730  70.5851890 231.1488480
  41.7496080  79.8787200 231.1730620  42.1684190  80.7219930 231.0006860
  40.8304710  80.0159240 230.9437400  44.0859980  77.6103380 232.5568460
  44.2056190  77.0144520 233.2963300  44.9453980  77.6473070 232.1369760
  38.8234270  75.5533940 217.5780680  38.6223330  74.6901300 217.9394020
  38.6526320  75.4667300 216.6402280  40.8528750  74.1524730 233.8144280
  41.4428440  73.8440580 234.5022100  40.0348990  73.6804480 233.9704180
  45.6722180  73.7690540 234.0477300  44.9837700  73.1072080 233.9827290
  46.3928200  73.3228810 234.4925760  37.6217070  72.6534560 217.5658560
  37.9242970  72.6601990 216.6577710  38.3611660  72.3032420 218.0626220
  40.8402000  71.5969180 218.5514760  40.4924000  70.9193170 217.9717210
  41.0414770  71.1358690 219.3658150  33.8593000  84.7466010 225.8508620
  34.1896010  83.8787070 225.6187260  34.2884000  84.9524530 226.6813580
  34.3483210  85.6136600 228.5890250  33.9114200  85.7937400 229.4214400
  34.9160890  86.3711220 228.4471970  34.1807640  78.1256830 224.9479130
  33.5256480  77.8568470 224.3038830  35.0185590  78.0161310 224.4981110
  35.2183570  78.5109400 229.4882470  35.5856610  78.4236800 230.3678490
  34.6494390  77.7475950 229.3889330  50.0187430  76.9793780 232.5012940
  49.7873520  76.7506530 231.6010890  50.2791980  77.8993330 232.4557830
  34.7699570  75.4218490 233.3940890  33.8755620  75.3885250 233.7334600
  35.3097120  75.6205280 234.1592140  48.4575500  72.2050210 235.2792640
  49.3345680  72.2133610 235.6626640  48.4696340  71.4681050 234.6684990
  33.3945720  75.3355760 220.8904460  32.4909800  75.5985960 220.7156120
  33.8786340  75.6066930 220.1104420  50.0828490  76.1419620 229.6900210
  49.1331200  76.1083160 229.8045200  50.2641500  77.0519730 229.4549980
  35.9372930  74.3921300 218.7998840  36.6464630  73.9704520 218.3146120
  35.2212870  74.4596530 218.1682190  35.5847090  70.4460630 217.8401490
  36.3075220  70.9869570 218.1582710  35.8571610  70.1724050 216.9643030
  35.2739280  69.6966820 227.7424110  35.9215470  69.1464200 227.3019270
  35.6941120  69.9509970 228.5639920  35.0271280  69.8522490 230.4849430
  34.6786100  70.3086310 231.2507610  34.6958980  68.9579620 230.5671860
  36.6335650  83.0242090 234.6502620  36.5905280  82.6535000 235.5317080
  36.7646660  83.9619660 234.7904440  42.5396100  71.0434370 234.0068850
  42.4784990  71.6356200 234.7564260  43.4796480  70.9360330 233.8619110
  45.1770660  70.7004430 233.6461140  45.7911070  71.0183720 232.9842220
  45.7220220  70.2153020 234.2657000  35.6991920  69.3798690 233.7600200
  36.2474910  69.1986740 232.9966310  35.7647230  68.5892800 234.2956510
  36.4723680  85.9704340 231.7700400  35.8784000  85.8389040 232.5090440
  36.4647520  85.1342480 231.3042500  46.8250680  71.4707440 231.3572150
  46.4964040  70.6559200 230.9773880  47.7732980  71.4277250 231.2337840
  36.1035910  83.3362720 230.7208440  35.3769970  82.7168010 230.6534390
  36.1645060  83.7303330 229.8506520  43.6653520  70.1806410 228.9123340
  42.8825310  70.6551910 229.1920100  43.3716450  69.2761240 228.8036520
  35.0093930  70.4853890 221.4337060  35.7673290  70.5982770 220.8601090
  34.5471100  71.3223090 221.3880490  41.5507740  72.5993160 224.4239370
  40.7382250  72.2250050 224.0835250  42.0549380  71.8438240 224.7260560
  37.3819080  71.0117940 219.9739030  37.9111840  70.2247740 219.8446980
  38.0147400  71.6909130 220.2074560  39.5756920  70.7493080 223.0284420
  38.9459660  70.0480390 223.1954550  39.0362060  71.5097210 222.8117580
  39.7012480  70.0277060 235.4636910  39.4196750  70.5310660 234.6997730
  40.0832180  69.2298810 235.0979040  46.3027940  69.4430640 236.0417380
  46.1893390  69.7625250 236.9368900  47.1197680  69.8443150 235.7454660
  44.4538220  80.8159570 204.0796420  43.8355490  81.2809020 203.5159140
  44.9661470  81.5087050 204.4965930  38.5289080  82.3116240 212.5729200
  39.1463080  82.9867320 212.2913650  37.6682200  82.7204220 212.4816700
  43.8191110  77.9681320 203.6481680  42.8920390  77.9018700 203.8770150
  43.9715930  78.9061450 203.5336920  39.4247750  78.4946060 206.4301410
  39.0204750  77.7823310 205.9347310  39.5110870  78.1499300 207.3189450
  46.0253100  78.7688430 201.1589680  46.4646380  77.9310860 201.0127500
  46.7381520  79.4017830 201.2453820  33.7637750  80.5606180 209.7376700
  33.8418170  80.6954950 208.7932420  34.3779430  79.8522070 209.9304820
  33.8197270  81.6020350 212.2771160  33.9828310  81.1325710 211.4590530
  34.2849720  81.0943910 212.9420000  40.8229470  76.7545260 215.7073250
  40.7273070  75.8139990 215.5573650  41.6661450  76.9760330 215.3121320
  42.5285060  73.2493900 216.9303770  41.8383380  73.0566100 217.5649860
  43.2717360  73.5328540 217.4628070  35.3936250  80.9771780 214.4366970
  35.0091040  80.3365450 215.0349930  35.7048440  81.6807900 215.0061700
  41.5433390  77.8248320 209.9175590  41.9103520  77.3506890 210.6636930
  41.3538450  78.6989890 210.2583930  35.3896490  77.7059700 213.3831160
  35.0311430  78.3713550 213.9704500  35.0951050  76.8743250 213.7543780
  38.5909610  78.1643940 216.2670710  38.2909750  78.3101120 215.3698530
  39.3620850  77.6049230 216.1744100  49.0675130  77.1452760 200.5324450
  48.9838850  77.5766980 199.6820890  49.7869320  77.6051110 200.9651270
  48.4859760  82.8911480 199.7982930  48.2597340  82.1741920 200.3907570
  48.0955960  82.6423920 198.9604680  48.0676010  80.8083420 201.4597090
  47.7797710  81.2696110 202.2474970  48.8628180  80.3481190 201.7281310
  34.2517650  85.1833200 215.0469790  34.3608770  84.2427940 214.9065180
  33.5998210  85.4487950 214.3983520  34.1173900  78.7375570 215.8025450
  34.6212920  78.1582850 216.3741680  33.3781320  79.0215800 216.3401820
  44.2600250  80.5209790 199.9613730  43.7110350  80.9679090 200.6056470
  44.8819510  80.0159040 200.4851400  36.1496980  76.8805160 216.6975520
  36.1902320  76.5819030 217.6060750  37.0042480  77.2812770 216.5383040
  38.0902790  75.4597260 214.6650010  37.5599250  74.9688210 214.0373350
  38.7590860  75.8881460 214.1307940  51.2246840  82.8571420 199.4393780
  50.3939800  82.9248070 199.9101010  51.4018670  83.7475540 199.1360640
  35.2183570  78.5109400 210.7138980  35.5856610  78.4236800 211.5935000
  34.6494390  77.7475950 210.6145840  34.7699570  75.4218490 214.6197400
  33.8755620  75.3885250 214.9591110  35.3097120  75.6205280 215.3848650
  39.7012480  70.0277060 216.6893420  39.4196750  70.5310660 215.9254240
  40.0832180  69.2298810 216.3235550  37.3569960  79.5521940 190.3893660
  36.5254840  79.2970650 190.7890170  37.9650940  79.6232710 191.1251580
  33.7294920  77.1129480 190.0575750  34.3011030  76.3451680 190.0579390
  33.7296460  77.4118240 189.1482360  34.9719790  72.5213840 191.8444680
  34.7922630  71.6239590 192.1247440  34.5699870  73.0685710 192.5191630
  37.9423300  73.0955330 185.2074430  38.0490050  73.9959060 185.5143190
  37.0315660  73.0473300 184.9169080  39.7831030  76.0641700 189.5399610
  40.2909250  76.5622670 190.1804630  40.3144270  75.2876900 189.3638970
  33.8221420  81.5016100 182.6792560  33.4449400  81.9903200 181.9477460
  34.0794490  82.1741380 183.3099090  41.4310350  69.9032490 188.1378070
  41.7385330  69.3479380 187.4213570  40.5011050  70.0376950 187.9551060
  43.8060190  74.2398320 181.8705350  42.8663860  74.4012280 181.9557810
  44.1243450  74.9584000 181.3241340  47.9815060  85.7545490 193.4820230
  47.5045620  86.5617680 193.2892840  47.2976850  85.1023820 193.6346440
  44.1348480  83.7084500 186.3527430  44.5744390  84.4508830 185.9382820
  44.0735370  83.9511070 187.2766390  49.6070240  70.0231240 180.6987230
  49.2942900  70.1158070 181.5986300  50.3682710  70.6012270 180.6484660
  36.1252380  77.3891040 185.1564570  36.0049980  78.1153130 184.5445840
  35.8153270  76.6193950 184.6792480  35.0085380  82.2606370 187.3739390
  34.6013460  82.4020960 186.5192990  35.8998390  81.9766530 187.1710600
  46.8018660  86.6953620 183.7090440  46.6419800  86.4056560 184.6072270
  46.6365370  85.9193750 183.1735670  39.2807040  86.4752150 185.4862060
  39.1049520  85.5587690 185.2729860  38.4262780  86.8339440 185.7259860
  46.5044790  84.2041180 182.2688440  45.8109950  84.2018470 181.6090720
  47.2467650  83.7800500 181.8382610  46.0694720  85.8303890 186.3436930
  46.5251670  85.0493270 186.6575550  46.4087240  86.5410710 186.8878110
  44.2192890  74.4986590 186.8963420  44.6122460  74.8158790 186.0832110
  44.5809740  73.6198470 187.0107940  41.3045570  74.7658620 182.3873450
  41.4258390  74.7245100 183.3359270  40.9194080  75.6282770 182.2320180
  40.3167070  77.0759760 181.7856750  39.7483970  76.6278010 181.1592660
  41.0256070  77.4352540 181.2521900  37.8614550  81.0717950 184.0583160
  37.0876810  80.5315570 183.8981880  38.5909180  80.5524560 183.7200920
  44.0812470  71.4621270 183.9938940  43.2677080  70.9634440 183.9184250
  43.8874420  72.3019520 183.5775290  46.7960860  75.8340920 182.2901100
  47.6840480  76.1458150 182.1152440  46.7665950  74.9613170 181.8981680
  37.9051950  80.7398330 187.6961970  38.4230620  79.9366590 187.6418860
  37.4535970  80.6777470 188.5378800  42.7921450  82.0064610 182.9689270
  43.1337150  82.7506840 182.4732590  41.9634160  82.3195730 183.3314100
  49.0675130  77.1452760 181.7580960  48.9838850  77.5766980 180.9077400
  49.7869320  77.6051110 182.1907780  50.0962380  83.9995020 184.4863090
  49.4538540  83.3450640 184.7606810  49.7093040  84.4050110 183.7103760
  48.4859760  82.8911480 181.0239440  48.2597340  82.1741920 181.6164080
  48.0955960  82.6423920 180.1861190  34.2675790  86.9178340 181.7983900
  34.6273430  87.5167680 181.1441170  34.1268130  87.4638230 182.5718930
  48.0676010  80.8083420 182.6853600  47.7797710  81.2696110 183.4731480
  48.8628180  80.3481190 182.9537820  34.2517650  85.1833200 196.2726300
  34.3608770  84.2427940 196.1321690  33.5998210  85.4487950 195.6240030
  40.2844410  84.3009540 182.6157570  40.2754510  85.0339230 182.0002080
  39.3642770  84.0541120 182.7084530  35.8851050  79.5224430 183.3604330
  35.2779000  80.2623330 183.3699630  36.3600400  79.6123790 182.5342530
  48.8245870  72.6432190 183.8448780  48.1959030  72.7477860 183.1307010
  48.3297790  72.8628970 184.6342660  43.2704010  84.3637780 181.2782760
  43.3715990  84.1601770 180.3484740  42.3705750  84.1096060 181.4830540
  40.7929900  74.9218140 185.2606660  40.0846050  75.3904480 185.7020270
  41.0774380  74.2640150 185.8951850  41.9122120  86.8824100 185.9730430
  42.1663620  86.8445490 185.0509800  40.9634600  86.7557430 185.9658680
  49.9200280  84.9724830 189.2243200  50.0447700  85.7956000 189.6967010
  50.7865840  84.7615560 188.8767350  37.3917810  87.0656040 188.8960330
  38.1280290  86.5171500 189.1668900  37.7758730  87.9312050 188.7566320
  34.2763290  83.1329610 184.7701840  33.3503070  83.3750750 184.7607250
  34.7419720  83.9603870 184.6486590  49.5550290  85.4656480 182.1422640
  49.2691800  85.0521620 181.3276820  49.3569840  86.3944190 182.0223160
  41.0197520  81.4589760 180.5828250  40.9148160  80.8442110 181.3089630
  40.8521740  80.9355650 179.7991260  44.2600250  80.5209790 181.1870240
  43.7110350  80.9679090 181.8312980  44.8819510  80.0159040 181.7107910
  39.9275370  79.4800710 183.0835540  40.3491790  79.3140580 183.9266930
  40.0526210  78.6700940 182.5890680  42.4403010  78.5038320 180.3312640
  42.9608670  77.7887340 179.9653790  43.0871410  79.1424190 180.6313150
  46.3022580  70.3642170 182.5580580  46.5824870  69.5210070 182.9140000
  45.5288310  70.5965280 183.0719330  36.6447200  81.9576980 180.8501380
  37.0822070  82.5006650 181.5058960  37.1294930  81.1323930 180.8597720
  33.8593000  84.7466010 188.3021640  34.1896010  83.8787070 188.0700280
  34.2884000  84.9524530 189.1326600  38.4554920  83.0775020 185.9623610
  38.1550460  82.9539990 186.8627520  38.3492410  82.2183610 185.5539340
  34.3483210  85.6136600 191.0403270  33.9114200  85.7937400 191.8727420
  34.9160890  86.3711220 190.8984990  49.9845390  85.1153600 195.3280580
  49.3847380  85.1746160 194.5844500  50.1139290  84.1758580 195.4577430
  51.2246840  82.8571420 180.6650290  50.3939800  82.9248070 181.1357520
  51.4018670  83.7475540 180.3617150  34.1807640  78.1256830 187.3992150
  33.5256480  77.8568470 186.7551850  35.0185590  78.0161310 186.9494130
  47.1298080  72.9198120 181.6210640  47.5482960  72.7329100 180.7807300
  46.8234140  72.0677170 181.9313570  49.3938740  75.3153100 184.5586090
  49.8897860  75.0823970 185.3434970  49.1954810  74.4764940 184.1423730
  50.8225900  73.9514050 187.0923770  50.7125180  73.7970090 188.0306040
  51.5833490  73.4234990 186.8499180  51.7116170  71.7821970 180.3329910
  52.6365480  71.6503150 180.1248200  51.6891960  71.8614790 181.2866360
  51.7854660  72.5532630 182.9586620  50.9906160  72.4877750 183.4879530
  51.9897940  73.4883270 182.9471970  48.7273080  86.5924180 186.9525010
  49.3232150  86.2708750 186.2759430  48.9851230  86.1196000 187.7438280
  51.5945840  86.5996060 193.5036000  51.1004120  86.9964930 192.7863130
  50.9859130  85.9745270 193.8973280  49.2785290  87.2419480 190.7822740
  48.8188260  87.9935290 190.4080760  48.6497750  86.5225950 190.7237540
  34.3865910  86.6537110 186.3818220  34.2187950  86.0207790 187.0800110
  33.5200420  86.8596510 186.0312410  41.5507740  72.5993160 186.8752390
  40.7382250  72.2250050 186.5348270  42.0549380  71.8438240 187.1773580
  46.0532720  69.2635610 188.1135460  46.6562090  69.8355820 188.5883980
  45.3125710  69.8275050 187.8909360  49.1967320  69.6657170 183.3875740
  49.3917950  70.5640620 183.6543170  48.4097190  69.4344250 183.8808690
  35.9928610  85.3470340 183.8268360  35.4676230  85.7278370 183.1230320
  35.9173190  85.9721110 184.5478070  50.7493930  86.9057880 185.1482300
  50.9246120  86.2195620 184.5043220  50.0515500  87.4304930 184.7558970
  38.5921580  87.2952720 182.7017610  39.3240400  87.0112000 182.1541500
  38.8515250  87.0566000 183.5916990  37.7536370  83.4117450 182.7063940
  37.1245250  83.8802550 183.2549770  37.8684200  82.5666670 183.1410130
  51.8841960  74.2346890 174.4685470  51.1794130  74.6228600 173.9500580
  52.1499880  74.9297180 175.0706400  39.6099450  84.7330330 178.4803960
  39.5814880  85.1373280 177.6132390  39.4464420  83.8040690 178.3175560
  51.5614270  85.5157430 179.7768130  52.0373990  85.9940320 180.4557210
  52.1821430  85.4474920 179.0513630  50.8171530  74.7602740 177.9017880
  50.2015800  75.2682410 177.3733340  50.4967950  73.8601070 177.8443820
  34.2517650  85.1833200 177.4982810  34.3608770  84.2427940 177.3578200
  33.5998210  85.4487950 176.8496540  42.2430240  83.4549090 178.8980930
  41.9227110  82.7358330 179.4426620  41.5688600  84.1304160 178.9716990
  49.6252690  72.5582800 175.3284090  49.1226290  73.2988200 175.6677900
  50.4409350  72.9466800 175.0120880  36.3976090  86.2502110 179.3102420
  37.1988820  86.5714160 179.7237820  35.8827910  85.8897690 180.0322330
  46.6641090  86.0862270 177.8687240  47.6162840  86.0020290 177.8187480
  46.5169310  86.7503980 178.5421030  49.9845390  85.1153600 176.5537090
  49.3847380  85.1746160 175.8101010  50.1139290  84.1758580 176.6833940
  48.4575500  72.2050210 178.9562170  49.3345680  72.2133610 179.3396170
  48.4696340  71.4681050 178.3454520  49.1691620  69.8908180 174.7763280
  49.8063840  70.5042320 175.1422470  49.3166510  69.9268840 173.8312510
  36.6335650  83.0242090 178.3272150  36.5905280  82.6535000 179.2086610
  36.7646660  83.9619660 178.4673970  51.5945840  86.5996060 174.7292510
  51.1004120  86.9964930 174.0119640  50.9859130  85.9745270 175.1229790
  36.4723680  85.9704340 175.4469930  35.8784000  85.8389040 176.1859970
  36.4647520  85.1342480 174.9812030  42.5148870  87.3632310 179.3764560
  43.4416180  87.1276580 179.4200520  42.4999300  88.1904310 178.8950590
  49.0826430  86.5902170 179.2005600  49.8751750  86.0951400 178.9931560
  49.3759580  87.2692310 179.8081210  44.4538220  80.8159570 147.7565950
  43.8355490  81.2809020 147.1928670  44.9661470  81.5087050 148.1735460
  33.8221420  81.5016100 145.1305580  33.4449400  81.9903200 144.3990480
  34.0794490  82.1741380 145.7612110  43.8191110  77.9681320 147.3251210
  42.8920390  77.9018700 147.5539680  43.9715930  78.9061450 147.2106450
  43.8060190  74.2398320 144.3218370  42.8663860  74.4012280 144.4070830
  44.1243450  74.9584000 143.7754360  46.0253100  78.7688430 144.8359210
  46.4646380  77.9310860 144.6897030  46.7381520  79.4017830 144.9223350
  49.6070240  70.0231240 143.1500250  49.2942900  70.1158070 144.0499320
  50.3682710  70.6012270 143.0997680  46.8018660  86.6953620 146.1603460
  46.6419800  86.4056560 147.0585290  46.6365370  85.9193750 145.6248690
  41.3045570  74.7658620 144.8386470  41.4258390  74.7245100 145.7872290
  40.9194080  75.6282770 144.6833200  40.3167070  77.0759760 144.2369770
  39.7483970  76.6278010 143.6105680  41.0256070  77.4352540 143.7034920
  37.8614550  81.0717950 146.5096180  37.0876810  80.5315570 146.3494900
  38.5909180  80.5524560 146.1713940  46.7960860  75.8340920 144.7414120
  47.6840480  76.1458150 144.5665460  46.7665950  74.9613170 144.3494700
  42.7921450  82.0064610 145.4202290  43.1337150  82.7506840 144.9245610
  41.9634160  82.3195730 145.7827120  49.0675130  77.1452760 144.2093980
  48.9838850  77.5766980 143.3590420  49.7869320  77.6051110 144.6420800
  41.0639350  79.0924170 147.8043570  41.5202130  79.9029420 148.0303760
  40.7127560  78.7747310 148.6362060  48.4859760  82.8911480 143.4752460
  48.2597340  82.1741920 144.0677100  48.0955960  82.6423920 142.6374210
  48.0676010  80.8083420 145.1366620  47.7797710  81.2696110 145.9244500
  48.8628180  80.3481190 145.4050840  48.8245870  72.6432190 146.2961800
  48.1959030  72.7477860 145.5820030  48.3297790  72.8628970 147.0855680
  34.2763290  83.1329610 147.2214860  33.3503070  83.3750750 147.2120270
  34.7419720  83.9603870 147.0999610  49.5550290  85.4656480 144.5935660
  49.2691800  85.0521620 143.7789840  49.3569840  86.3944190 144.4736180
  41.0197520  81.4589760 143.0341270  40.9148160  80.8442110 143.7602650
  40.8521740  80.9355650 142.2504280  44.2600250  80.5209790 143.6383260
  43.7110350  80.9679090 144.2826000  44.8819510  80.0159040 144.1620930
  39.9275370  79.4800710 145.5348560  40.3491790  79.3140580 146.3779950
  40.0526210  78.6700940 145.0403700  42.4403010  78.5038320 142.7825660
  42.9608670  77.7887340 142.4166810  43.0871410  79.1424190 143.0826170
  46.3022580  70.3642170 145.0093600  46.5824870  69.5210070 145.3653020
  45.5288310  70.5965280 145.5232350  36.6447200  81.9576980 143.3014400
  37.0822070  82.5006650 143.9571980  37.1294930  81.1323930 143.3110740
  51.2246840  82.8571420 143.1163310  50.3939800  82.9248070 143.5870540
  51.4018670  83.7475540 142.8130170  50.6803300  79.6018900 145.6197510
  51.4422210  80.1715550 145.7257200  50.6957670  79.0346100 146.3905820
  50.7322470  79.8953270 142.7770030  51.0071310  80.8032150 142.6489250
  50.5433210  79.8315800 143.7132020  47.1298080  72.9198120 144.0723660
  47.5482960  72.7329100 143.2320320  46.8234140  72.0677170 144.3826590
  51.7116170  71.7821970 142.7842930  52.6365480  71.6503150 142.5761220
  51.6891960  71.8614790 143.7379380  51.7854660  72.5532630 145.4099640
  50.9906160  72.4877750 145.9392550  51.9897940  73.4883270 145.3984990
  50.0813160  70.5144750 149.8707290  50.0201560  69.5705970 149.7238310
  50.8605190  70.6224840 150.4160750  49.1967320  69.6657170 145.8388760
  49.3917950  70.5640620 146.1056190  48.4097190  69.4344250 146.3321710
  51.5614270  85.5157430 142.2281150  52.0373990  85.9940320 142.9070230
  52.1821430  85.4474920 141.5026650  50.9647520  82.7070280 139.3881160
  51.0910580  82.4682160 138.4698340  51.0068900  81.8754820 139.8603240
  50.8171530  74.7602740 140.3530900  50.2015800  75.2682410 139.8246360
  50.4967950  73.8601070 140.2956840  44.9740070  76.3205330 141.0488540
  45.2993480  75.4869080 140.7090770  45.7620400  76.8433850 141.1966870
  40.8229470  76.7545260 140.6099290  40.7273070  75.8139990 140.4599690
  41.6661450  76.9760330 140.2147360  42.5285060  73.2493900 141.8329810
  41.8383380  73.0566100 142.4675900  43.2717360  73.5328540 142.3654110
  43.9338060  82.9612940 139.1651880  43.9482600  82.0293900 138.9470790
  43.2263160  83.0472700 139.8041650  43.3671960  84.6030510 136.2592380
  44.0114180  84.8089890 136.9365800  43.7301400  83.8418910 135.8063230
  46.4141660  83.4057760 138.1805890  46.7497900  83.9924450 138.8583810
  45.4942000  83.2750470 138.4103680  45.2340720  82.3581980 141.7090850
  44.6278880  82.3813580 140.9686600  44.9294830  81.6265020 142.2458100
  46.6641090  86.0862270 140.3200260  47.6162840  86.0020290 140.2700500
  46.5169310  86.7503980 140.9934050  48.3135190  81.8751890 140.7962030
  49.0544660  82.2127650 140.2929490  47.5507870  82.0443950 140.2431800
  46.9880850  79.9266720 139.3317240  47.4021870  80.0811800 140.1807660
  46.0531850  80.0521940 139.4943020  47.4603020  77.2662880 141.3356390
  48.0423790  76.5115200 141.2476870  47.6364790  77.7970320 140.5587870
  45.6722180  73.7690540 140.1759850  44.9837700  73.1072080 140.1109840
  46.3928200  73.3228810 140.6208310  49.9845390  85.1153600 139.0050110
  49.3847380  85.1746160 138.2614030  50.1139290  84.1758580 139.1346960
  48.4575500  72.2050210 141.4075190  49.3345680  72.2133610 141.7909190
  48.4696340  71.4681050 140.7967540  42.5396100  71.0434370 140.1351400
  42.4784990  71.6356200 140.8846810  43.4796480  70.9360330 139.9901660
  45.1770660  70.7004430 139.7743690  45.7911070  71.0183720 139.1124770
  45.7220220  70.2153020 140.3939550  46.3027940  69.4430640 142.1699930
  46.1893390  69.7625250 143.0651450  47.1197680  69.8443150 141.8737210
  49.0826430  86.5902170 141.6518620  49.8751750  86.0951400 141.4444580
  49.3759580  87.2692310 142.2594230  47.3611560  83.6462320 113.1943070
  46.8993090  82.8749560 113.5230240  48.1737110  83.6728390 113.6995520
  48.2770830  82.3416000 110.4201740  48.1667160  81.3990330 110.5451160
  48.2739080  82.7031640 111.3064500  43.8060190  74.2398320 106.7731390
  42.8663860  74.4012280 106.8583850  44.1243450  74.9584000 106.2267380
  46.0253100  78.7688430 107.2872230  46.4646380  77.9310860 107.1410050
  46.7381520  79.4017830 107.3736370  49.6070240  70.0231240 105.6013270
  49.2942900  70.1158070 106.5012340  50.3682710  70.6012270 105.5510700
  46.8018660  86.6953620 108.6116480  46.6419800  86.4056560 109.5098310
  46.6365370  85.9193750 108.0761710  46.5044790  84.2041180 107.1714480
  45.8109950  84.2018470 106.5116760  47.2467650  83.7800500 106.7408650
  41.3045570  74.7658620 107.2899490  41.4258390  74.7245100 108.2385310
  40.9194080  75.6282770 107.1346220  46.7960860  75.8340920 107.1927140
  47.6840480  76.1458150 107.0178480  46.7665950  74.9613170 106.8007720
  49.0675130  77.1452760 106.6607000  48.9838850  77.5766980 105.8103440
  49.7869320  77.6051110 107.0933820  50.0962380  83.9995020 109.3889130
  49.4538540  83.3450640 109.6632850  49.7093040  84.4050110 108.6129800
  45.6748860  81.3280450 113.2360820  46.0272680  80.7308580 112.5762190
  44.7911190  81.0024680 113.4069070  48.4859760  82.8911480 105.9265480
  48.2597340  82.1741920 106.5190120  48.0955960  82.6423920 105.0887230
  48.0676010  80.8083420 107.5879640  47.7797710  81.2696110 108.3757520
  48.8628180  80.3481190 107.8563860  49.9200280  84.9724830 114.1269240
  50.0447700  85.7956000 114.5993050  50.7865840  84.7615560 113.7793390
  44.2600250  80.5209790 106.0896280  43.7110350  80.9679090 106.7339020
  44.8819510  80.0159040 106.6133950  42.4403010  78.5038320 105.2338680
  42.9608670  77.7887340 104.8679830  43.0871410  79.1424190 105.5339190
  50.6803300  79.6018900 108.0710530  51.4422210  80.1715550 108.1770220
  50.6957670  79.0346100 108.8418840  51.6863270  80.4569000 112.9152460
  52.0572100  79.6736320 112.5088430  52.3265200  81.1458100 112.7369760
  50.7322470  79.8953270 105.2283050  51.0071310  80.8032150 105.1002270
  50.5433210  79.8315800 106.1645040  51.7116170  71.7821970 105.2355950
  52.6365480  71.6503150 105.0274240  51.6891960  71.8614790 106.1892400
  50.7493930  86.9057880 110.0508340  50.9246120  86.2195620 109.4069260
  50.0515500  87.4304930 109.6585010  38.0667130  70.7040260  99.9345580
  38.0685570  71.2212650  99.1291480  37.2371440  70.2270440  99.9115510
  49.4466670  83.7755650  97.8422900  48.7630190  84.4454760  97.8339570
  49.9860960  83.9736300  97.0767760  47.9815060  85.7545490  99.6102780
  47.5045620  86.5617680  99.4175390  47.2976850  85.1023820  99.7628990
  50.9647520  82.7070280 101.8394180  51.0910580  82.4682160 100.9211360
  51.0068900  81.8754820 102.3116260  46.8018660  86.6953620  89.8372990
  46.6419800  86.4056560  90.7354820  46.6365370  85.9193750  89.3018220
  44.9740070  76.3205330 103.5001560  45.2993480  75.4869080 103.1603790
  45.7620400  76.8433850 103.6479890  40.8229470  76.7545260 103.0612310
  40.7273070  75.8139990 102.9112710  41.6661450  76.9760330 102.6660380
  35.9540010  73.1658930 101.2146090  35.5603400  74.0134140 101.4218870
  35.2658410  72.5285300 101.4054730  42.5285060  73.2493900 104.2842830
  41.8383380  73.0566100 104.9188920  43.2717360  73.5328540 104.8167130
  33.2557060  71.0887390  95.2476170  32.9670110  71.6590250  95.9601150
  34.0002820  70.6091840  95.6107400  48.6944690  69.9558200 102.3706070
  49.0190460  69.2247860 102.8964050  48.7301200  69.6371840 101.4687060
  39.3332760  76.8656960  99.5898860  39.0289830  77.7448940  99.8149220
  40.2879220  76.9256750  99.6256300  44.0021330  80.1392370 101.8661100
  43.9358640  79.2188040 101.6118690  43.3726470  80.2367810 102.5805740
  46.7960860  75.8340920  88.4183650  47.6840480  76.1458150  88.2434990
  46.7665950  74.9613170  88.0264230  43.9338060  82.9612940 101.6164900
  43.9482600  82.0293900 101.3983810  43.2263160  83.0472700 102.2554670
  49.0675130  77.1452760  87.8863510  48.9838850  77.5766980  87.0359950
  49.7869320  77.6051110  88.3190330  50.1449270  79.6020280 100.9633480
  49.4197460  80.1949060 100.7662870  50.6724730  79.5943820 100.1646850
  46.4141660  83.4057760 100.6318910  46.7497900  83.9924450 101.3096830
  45.4942000  83.2750470 100.8616700  42.2430240  83.4549090 103.8006970
  41.9227110  82.7358330 104.3452660  41.5688600  84.1304160 103.8743030
  42.4185830  76.3414840  99.3881740  42.9171080  76.8160660 100.0533590
  42.5608780  75.4178360  99.5951770  49.9200280  84.9724830  95.3525750
  50.0447700  85.7956000  95.8249560  50.7865840  84.7615560  95.0049900
  45.2340720  82.3581980 104.1603870  44.6278880  82.3813580 103.4199620
  44.9294830  81.6265020 104.6971120  46.6641090  86.0862270 102.7713280
  47.6162840  86.0020290 102.7213520  46.5169310  86.7503980 103.4447070
  48.3135190  81.8751890 103.2475050  49.0544660  82.2127650 102.7442510
  47.5507870  82.0443950 102.6944820  38.0902790  75.4597260 102.0189070
  37.5599250  74.9688210 101.3912410  38.7590860  75.8881460 101.4847000
  46.9880850  79.9266720 101.7830260  47.4021870  80.0811800 102.6320680
  46.0531850  80.0521940 101.9456040  41.7496080  79.8787200  99.7526190
  42.1684190  80.7219930  99.5802430  40.8304710  80.0159240  99.5232970
  44.0859980  77.6103380 101.1364030  44.2056190  77.0144520 101.8758870
  44.9453980  77.6473070 100.7165330  40.8528750  74.1524730 102.3939850
  41.4428440  73.8440580 103.0817670  40.0348990  73.6804480 102.5499750
  46.3022580  70.3642170  88.6863130  46.5824870  69.5210070  89.0422550
  45.5288310  70.5965280  89.2001880  49.9845390  85.1153600 101.4563130
  49.3847380  85.1746160 100.7127050  50.1139290  84.1758580 101.5859980
  48.6697030  81.8405580  99.5539290  47.8556870  82.2702740  99.8165080
  49.0771230  82.4523990  98.9408340  35.2739280  69.6966820  96.3219680
  35.9215470  69.1464200  95.8814840  35.6941120  69.9509970  97.1435490
  51.7116170  71.7821970  86.4612460  52.6365480  71.6503150  86.2530750
  51.6891960  71.8614790  87.4148910  48.7273080  86.5924180  93.0807560
  49.3232150  86.2708750  92.4041980  48.9851230  86.1196000  93.8720830
  35.0271280  69.8522490  99.0645000  34.6786100  70.3086310  99.8303180
  34.6958980  68.9579620  99.1467430  42.5396100  71.0434370 102.5864420
  42.4784990  71.6356200 103.3359830  43.4796480  70.9360330 102.4414680
  51.5945840  86.5996060  99.6318550  51.1004120  86.9964930  98.9145680
  50.9859130  85.9745270 100.0255830  35.6991920  69.3798690 102.3395770
  36.2474910  69.1986740 101.5761880  35.7647230  68.5892800 102.8752080
  49.2785290  87.2419480  96.9105290  48.8188260  87.9935290  96.5363310
  48.6497750  86.5225950  96.8520090  50.7493930  86.9057880  91.2764850
  50.9246120  86.2195620  90.6325770  50.0515500  87.4304930  90.8841520
  39.7012480  70.0277060 104.0432480  39.4196750  70.5310660 103.2793300
  40.0832180  69.2298810 103.6774610  46.3027940  69.4430640 104.6212950
  46.1893390  69.7625250 105.5164470  47.1197680  69.8443150 104.3250230
  49.0826430  86.5902170 104.1031640  49.8751750  86.0951400 103.8957600
  49.3759580  87.2692310 104.7107250  37.9423300  73.0955330  72.5613490
  38.0490050  73.9959060  72.8682250  37.0315660  73.0473300  72.2708140
  33.4427290  75.0307510  67.6835400  33.3601960  75.9738270  67.8250390
  33.0910350  74.8882420  66.8047750  41.3045570  74.7658620  69.7412510
  41.4258390  74.7245100  70.6898330  40.9194080  75.6282770  69.5859240
  45.2673940  72.5426020  77.7576200  45.2846680  72.9934670  78.6018050
  45.0189520  71.6431660  77.9709640  40.3167070  77.0759760  69.1395810
  39.7483970  76.6278010  68.5131720  41.0256070  77.4352540  68.6060960
  33.9004540  77.7050960  68.5861330  34.7699390  77.9875760  68.8697250
  33.4094860  78.5186830  68.4710140  36.9651130  69.4361820  73.1792130
  36.8365760  69.4279720  74.1277050  36.1413150  69.7744910  72.8283140
  35.8851050  79.5224430  70.7143390  35.2779000  80.2623330  70.7238690
  36.3600400  79.6123790  69.8881590  40.7929900  74.9218140  72.6145720
  40.0846050  75.3904480  73.0559330  41.0774380  74.2640150  73.2490910
  38.9964920  73.2303220  69.9896430  39.8455450  73.6673370  69.9236620
  38.6296190  73.5423480  70.8168490  36.5903100  76.9160650  69.1464850
  36.6706690  75.9688160  69.2582250  37.4822850  77.2467530  69.2525510
  41.3436530  70.9832870  80.3570260  40.8953830  71.0057130  79.5115810
  40.7101730  70.5851890  80.9540560  38.8234270  75.5533940  67.3832760
  38.6223330  74.6901300  67.7446100  38.6526320  75.4667300  66.4454360
  37.6217070  72.6534560  67.3710640  37.9242970  72.6601990  66.4629790
  38.3611660  72.3032420  67.8678300  48.4575500  72.2050210  85.0844720
  49.3345680  72.2133610  85.4678720  48.4696340  71.4681050  84.4737070
  35.9372930  74.3921300  68.6050920  36.6464630  73.9704520  68.1198200
  35.2212870  74.4596530  67.9734270  35.5847090  70.4460630  67.6453570
  36.3075220  70.9869570  67.9634790  35.8571610  70.1724050  66.7695110
  35.0093930  70.4853890  71.2389140  35.7673290  70.5982770  70.6653170
  34.5471100  71.3223090  71.1932570  37.3819080  71.0117940  69.7791110
  37.9111840  70.2247740  69.6499060  38.0147400  71.6909130  70.0126640
  45.2086090  77.4623110  56.2104200  45.1280140  76.5477720  55.9395910
  44.7950510  77.9590180  55.5043910  43.3404130  79.2402130  58.0913470
  42.5646230  78.7602570  58.3812040  43.9917060  78.5607780  57.9169630
  37.3569960  79.5521940  58.9689230  36.5254840  79.2970650  59.3685740
  37.9650940  79.6232710  59.7047150  35.7661910  74.5123830  52.7531620
  34.8778610  74.8539800  52.6511500  36.0503100  74.3124150  51.8612450
  33.7294920  77.1129480  58.6371320  34.3011030  76.3451680  58.6374960
  33.7296460  77.4118240  57.7277930  34.9719790  72.5213840  60.4240250
  34.7922630  71.6239590  60.7043010  34.5699870  73.0685710  61.0987200
  43.8118290  74.7229700  58.3252560  44.1883110  73.8501580  58.2126230
  43.7137800  75.0588400  57.4343000  37.9423300  73.0955330  53.7870000
  38.0490050  73.9959060  54.0938760  37.0315660  73.0473300  53.4964650
  35.5906460  75.0174340  59.0322590  36.2716570  75.2812710  59.6509990
  35.2754510  74.1775210  59.3660600  39.7831030  76.0641700  58.1195180
  40.2909250  76.5622670  58.7600200  40.3144270  75.2876900  57.9434540
  38.0667130  70.7040260  62.3858600  38.0685570  71.2212650  61.5804500
  37.2371440  70.2270440  62.3628530  44.4538220  80.8159570  53.8848500
  43.8355490  81.2809020  53.3211220  44.9661470  81.5087050  54.3018010
  39.3169980  80.3435440  60.5632100  38.9839360  80.9704360  61.2053170
  39.4936660  80.8697320  59.7833770  37.7482460  72.4150220  60.3929050
  38.0899270  73.2592270  60.0982920  36.8098270  72.5633960  60.5094390
  33.8221420  81.5016100  51.2588130  33.4449400  81.9903200  50.5273030
  34.0794490  82.1741380  51.8894660  41.4310350  69.9032490  56.7173640
  41.7385330  69.3479380  56.0009140  40.5011050  70.0376950  56.5346630
  48.2770830  82.3416000  54.0971270  48.1667160  81.3990330  54.2220690
  48.2739080  82.7031640  54.9834030  43.8191110  77.9681320  53.4533760
  42.8920390  77.9018700  53.6822230  43.9715930  78.9061450  53.3389000
  43.8060190  74.2398320  50.4500920  42.8663860  74.4012280  50.5353380
  44.1243450  74.9584000  49.9036910  47.8488400  79.5301620  53.9569010
  47.2300820  79.1921170  53.3095310  47.8312850  78.8861380  54.6648200
  47.2914960  75.7086160  61.3734820  46.8786140  76.5339870  61.6274810
  46.5590910  75.1231200  61.1811180  39.4247750  78.4946060  56.2353490
  39.0204750  77.7823310  55.7399390  39.5110870  78.1499300  57.1241530
  38.1376370  75.2689270  60.0152530  38.6890960  75.3784610  59.2405780
  38.6519880  75.6426870  60.7307760  46.0253100  78.7688430  50.9641760
  46.4646380  77.9310860  50.8179580  46.7381520  79.4017830  51.0505900
  37.8119100  78.7908630  63.6257870  37.6726870  79.6631430  63.9945270
  36.9300460  78.4481440  63.4805810  36.1252380  77.3891040  53.7360140
  36.0049980  78.1153130  53.1241410  35.8153270  76.6193950  53.2588050
  33.7637750  80.5606180  59.5428780  33.8418170  80.6954950  58.5984500
  34.3779430  79.8522070  59.7356900  35.0085380  82.2606370  55.9534960
  34.6013460  82.4020960  55.0988560  35.8998390  81.9766530  55.7506170
  46.8018660  86.6953620  52.2886010  46.6419800  86.4056560  53.1867840
  46.6365370  85.9193750  51.7531240  39.2807040  86.4752150  54.0657630
  39.1049520  85.5587690  53.8525430  38.4262780  86.8339440  54.3055430
  46.5044790  84.2041180  50.8484010  45.8109950  84.2018470  50.1886290
  47.2467650  83.7800500  50.4178180  46.0694720  85.8303890  54.9232500
  46.5251670  85.0493270  55.2371120  46.4087240  86.5410710  55.4673680
  38.5916040  70.7326110  57.1183810  38.1484190  71.5135650  56.7868330
  39.1501030  71.0556000  57.8254750  41.7074860  70.3536810  51.9989640
  41.0829040  70.3496680  52.7242950  41.6204980  69.4867770  51.6025610
  40.6291940  71.2773440  58.9773410  40.9264270  72.1836270  58.8965430
  41.1777500  70.7892220  58.3632980  38.3830260  75.8559680  54.8465060
  38.1571180  75.6396850  55.7511680  37.6022790  76.2888140  54.5011030
  45.6128020  75.8623050  53.4455710  45.0136910  76.5858850  53.2619330
  46.1607630  75.7999830  52.6632160  40.8229470  76.7545260  65.5125330
  40.7273070  75.8139990  65.3625730  41.6661450  76.9760330  65.1173400
  44.2192890  74.4986590  55.4758990  44.6122460  74.8158790  54.6627680
  44.5809740  73.6198470  55.5903510  35.9540010  73.1658930  63.6659110
  35.5603400  74.0134140  63.8731890  35.2658410  72.5285300  63.8567750
  33.2557060  71.0887390  57.6989190  32.9670110  71.6590250  58.4114170
  34.0002820  70.6091840  58.0620420  33.4427290  75.0307510  48.9091910
  33.3601960  75.9738270  49.0506900  33.0910350  74.8882420  48.0304260
  44.8048030  77.0892340  59.5709770  44.0729150  77.5979150  59.9199870
  44.4072370  76.2722320  59.2698550  41.2425420  73.7646540  57.9762260
  41.2461480  73.3236490  57.1266800  42.1376540  74.0863870  58.0834080
  37.0927800  73.6473030  56.9356470  36.7527850  74.1248260  57.6923520
  36.3305120  73.1938150  56.5757570  41.3045570  74.7658620  50.9669020
  41.4258390  74.7245100  51.9154840  40.9194080  75.6282770  50.8115750
  45.2673940  72.5426020  58.9832710  45.2846680  72.9934670  59.8274560
  45.0189520  71.6431660  59.1966150  40.3167070  77.0759760  50.3652320
  39.7483970  76.6278010  49.7388230  41.0256070  77.4352540  49.8317470
  41.5433390  77.8248320  59.7227670  41.9103520  77.3506890  60.4689010
  41.3538450  78.6989890  60.0636010  34.4073880  72.5692010  55.8521140
  34.1220800  72.2047680  56.6899760  34.3452740  71.8372470  55.2384280
  39.3332760  76.8656960  62.0411880  39.0289830  77.7448940  62.2662240
  40.2879220  76.9256750  62.0769320  37.8614550  81.0717950  52.6378730
  37.0876810  80.5315570  52.4777450  38.5909180  80.5524560  52.2996490
  44.0812470  71.4621270  52.5734510  43.2677080  70.9634440  52.4979820
  43.8874420  72.3019520  52.1570860  46.7960860  75.8340920  50.8696670
  47.6840480  76.1458150  50.6948010  46.7665950  74.9613170  50.4777250
  37.9051950  80.7398330  56.2757540  38.4230620  79.9366590  56.2214430
  37.4535970  80.6777470  57.1174370  42.7921450  82.0064610  51.5484840
  43.1337150  82.7506840  51.0528160  41.9634160  82.3195730  51.9109670
  35.3896490  77.7059700  63.1883240  35.0311430  78.3713550  63.7756580
  35.0951050  76.8743250  63.5595860  38.5909610  78.1643940  66.0722790
  38.2909750  78.3101120  65.1750610  39.3620850  77.6049230  65.9796180
  49.0675130  77.1452760  50.3376530  48.9838850  77.5766980  49.4872970
  49.7869320  77.6051110  50.7703350  50.0962380  83.9995020  53.0658660
  49.4538540  83.3450640  53.3402380  49.7093040  84.4050110  52.2899330
  41.7612140  82.0878140  54.3200760  42.4483270  82.6347350  54.7008350
  40.9744560  82.6318870  54.3550370  33.9004540  77.7050960  49.8117840
  34.7699390  77.9875760  50.0953760  33.4094860  78.5186830  49.6966650
  41.0639350  79.0924170  53.9326120  41.5202130  79.9029420  54.1586310
  40.7127560  78.7747310  54.7644610  36.9651130  69.4361820  54.4048640
  36.8365760  69.4279720  55.3533560  36.1413150  69.7744910  54.0539650
  48.4859760  82.8911480  49.6035010  48.2597340  82.1741920  50.1959650
  48.0955960  82.6423920  48.7656760  34.2675790  86.9178340  50.3779470
  34.6273430  87.5167680  49.7236740  34.1268130  87.4638230  51.1514500
  33.9645060  71.1952940  63.8655340  33.2503580  71.3949860  64.4707950
  34.3840100  70.4192510  64.2370140  48.0676010  80.8083420  51.2649170
  47.7797710  81.2696110  52.0527050  48.8628180  80.3481190  51.5333390
  40.2844410  84.3009540  51.1953140  40.2754510  85.0339230  50.5797650
  39.3642770  84.0541120  51.2880100  35.8851050  79.5224430  51.9399900
  35.2779000  80.2623330  51.9495200  36.3600400  79.6123790  51.1138100
  43.2704010  84.3637780  49.8578330  43.3715990  84.1601770  48.9280310
  42.3705750  84.1096060  50.0626110  40.7929900  74.9218140  53.8402230
  40.0846050  75.3904480  54.2815840  41.0774380  74.2640150  54.4747420
  42.4185830  76.3414840  61.8394760  42.9171080  76.8160660  62.5046610
  42.5608780  75.4178360  62.0464790  44.8245330  71.6468800  55.2798020
  44.7013110  71.6654930  54.3307530  45.7729890  71.6947740  55.3996420
  41.9122120  86.8824100  54.5526000  42.1663620  86.8445490  53.6305370
  40.9634600  86.7557430  54.5454250  38.9964920  73.2303220  51.2152940
  39.8455450  73.6673370  51.1493130  38.6296190  73.5423480  52.0425000
  47.9174700  77.8015980  56.1284510  46.9764840  77.8166210  56.3032200
  48.2318770  77.0151940  56.5744810  37.8956340  79.4835580  49.6888470
  38.6619610  79.3716940  50.2513900  37.9731030  78.7873550  49.0365240
  36.5903100  76.9160650  50.3721360  36.6706690  75.9688160  50.4838760
  37.4822850  77.2467530  50.4782020  34.2763290  83.1329610  53.3497410
  33.3503070  83.3750750  53.3402820  34.7419720  83.9603870  53.2282160
  40.5020120  86.2386350  49.2981470  41.2948730  86.5275180  48.8463260
  39.9824470  85.8078520  48.6193950  49.5550290  85.4656480  50.7218210
  49.2691800  85.0521620  49.9072390  49.3569840  86.3944190  50.6018730
  34.1173900  78.7375570  65.6077530  34.6212920  78.1582850  66.1793760
  33.3781320  79.0215800  66.1453900  41.0197520  81.4589760  49.1623820
  40.9148160  80.8442110  49.8885200  40.8521740  80.9355650  48.3786830
  44.2600250  80.5209790  49.7665810  43.7110350  80.9679090  50.4108550
  44.8819510  80.0159040  50.2903480  36.1496980  76.8805160  66.5027600
  36.1902320  76.5819030  67.4112830  37.0042480  77.2812770  66.3435120
  39.9275370  79.4800710  51.6631110  40.3491790  79.3140580  52.5062500
  40.0526210  78.6700940  51.1686250  38.0902790  75.4597260  64.4702090
  37.5599250  74.9688210  63.8425430  38.7590860  75.8881460  63.9360020
  42.4403010  78.5038320  48.9108210  42.9608670  77.7887340  48.5449360
  43.0871410  79.1424190  49.2108720  38.5775090  72.4259630  64.5499380
  38.4831960  71.8080380  63.8250250  37.9972480  73.1525920  64.3229290
  38.8234270  75.5533940  48.6089270  38.6223330  74.6901300  48.9702610
  38.6526320  75.4667300  47.6710870  40.8528750  74.1524730  64.8452870
  41.4428440  73.8440580  65.5330690  40.0348990  73.6804480  65.0012770
  46.3022580  70.3642170  51.1376150  46.5824870  69.5210070  51.4935570
  45.5288310  70.5965280  51.6514900  37.6217070  72.6534560  48.5967150
  37.9242970  72.6601990  47.6886300  38.3611660  72.3032420  49.0934810
  40.8402000  71.5969180  49.5823350  40.4924000  70.9193170  49.0025800
  41.0414770  71.1358690  50.3966740  43.0051040  86.5849930  51.2009950
  43.9001830  86.9234900  51.2228710  43.0368670  85.8629340  50.5734230
  36.6447200  81.9576980  49.4296950  37.0822070  82.5006650  50.0854530
  37.1294930  81.1323930  49.4393290  33.8593000  84.7466010  56.8817210
  34.1896010  83.8787070  56.6495850  34.2884000  84.9524530  57.7122170
  38.4554920  83.0775020  54.5419180  38.1550460  82.9539990  55.4423090
  38.3492410  82.2183610  54.1334910  51.2246840  82.8571420  49.2445860
  50.3939800  82.9248070  49.7153090  51.4018670  83.7475540  48.9412720
  50.6803300  79.6018900  51.7480060  51.4422210  80.1715550  51.8539750
  50.6957670  79.0346100  52.5188370  34.1807640  78.1256830  55.9787720
  33.5256480  77.8568470  55.3347420  35.0185590  78.0161310  55.5289700
  51.6863270  80.4569000  56.5921990  52.0572100  79.6736320  56.1857960
  52.3265200  81.1458100  56.4139290  50.7322470  79.8953270  48.9052580
  51.0071310  80.8032150  48.7771800  50.5433210  79.8315800  49.8414570
  47.1298080  72.9198120  50.2006210  47.5482960  72.7329100  49.3602870
  46.8234140  72.0677170  50.5109140  50.6287810  77.8322260  53.8982010
  50.2531410  77.0650190  53.4663300  49.8990930  78.2144960  54.3856940
  35.2183570  78.5109400  60.5191060  35.5856610  78.4236800  61.3987080
  34.6494390  77.7475950  60.4197920  34.7699570  75.4218490  64.4249480
  33.8755620  75.3885250  64.7643190  35.3097120  75.6205280  65.1900730
  33.3945720  75.3355760  51.9213050  32.4909800  75.5985960  51.7464710
  33.8786340  75.6066930  51.1413010  35.9372930  74.3921300  49.8307430
  36.6464630  73.9704520  49.3454710  35.2212870  74.4596530  49.1990780
  35.5847090  70.4460630  48.8710080  36.3075220  70.9869570  49.1891300
  35.8571610  70.1724050  47.9951620  49.3938740  75.3153100  53.1381660
  49.8897860  75.0823970  53.9230540  49.1954810  74.4764940  52.7219300
  35.2739280  69.6966820  58.7732700  35.9215470  69.1464200  58.3327860
  35.6941120  69.9509970  59.5948510  35.0271280  69.8522490  61.5158020
  34.6786100  70.3086310  62.2816200  34.6958980  68.9579620  61.5980450
  35.6991920  69.3798690  64.7908790  36.2474910  69.1986740  64.0274900
  35.7647230  68.5892800  65.3265100  34.3865910  86.6537110  54.9613790
  34.2187950  86.0207790  55.6595680  33.5200420  86.8596510  54.6107980
  35.0093930  70.4853890  52.4645650  35.7673290  70.5982770  51.8909680
  34.5471100  71.3223090  52.4189080  41.5507740  72.5993160  55.4547960
  40.7382250  72.2250050  55.1143840  42.0549380  71.8438240  55.7569150
  46.0532720  69.2635610  56.6931030  46.6562090  69.8355820  57.1679550
  45.3125710  69.8275050  56.4704930  35.9928610  85.3470340  52.4063930
  35.4676230  85.7278370  51.7025890  35.9173190  85.9721110  53.1273640
  37.3819080  71.0117940  51.0047620  37.9111840  70.2247740  50.8755570
  38.0147400  71.6909130  51.2383150  39.5756920  70.7493080  54.0593010
  38.9459660  70.0480390  54.2263140  39.0362060  71.5097210  53.8426170
  50.7493930  86.9057880  53.7277870  50.9246120  86.2195620  53.0838790
  50.0515500  87.4304930  53.3354540  39.7012480  70.0277060  66.4945500
  39.4196750  70.5310660  65.7306320  40.0832180  69.2298810  66.1287630
  38.5921580  87.2952720  51.2813180  39.3240400  87.0112000  50.7337070
  38.8515250  87.0566000  52.1712560  37.7536370  83.4117450  51.2859510
  37.1245250  83.8802550  51.8345340  37.8684200  82.5666670  51.7205700
  45.2086090  77.4623110  37.4360710  45.1280140  76.5477720  37.1652420
  44.7950510  77.9590180  36.7300420  43.3404130  79.2402130  39.3169980
  42.5646230  78.7602570  39.6068550  43.9917060  78.5607780  39.1426140
  37.3569960  79.5521940  40.1945740  36.5254840  79.2970650  40.5942250
  37.9650940  79.6232710  40.9303660  37.3371220  83.5862030  40.3903760
  37.6399260  82.6959770  40.2113980  38.0814810  84.1432250  40.1626010
  35.7661910  74.5123830  33.9788130  34.8778610  74.8539800  33.8768010
  36.0503100  74.3124150  33.0868960  33.7294920  77.1129480  39.8627830
  34.3011030  76.3451680  39.8631470  33.7296460  77.4118240  38.9534440
  43.5874870  85.9320330  37.7173100  42.9686310  86.3877830  37.1467540
  44.4426650  86.0871790  37.3162800  42.7813120  81.9159320  39.3240140
  42.7121400  80.9749260  39.1629270  43.5432980  82.0060730  39.8962710
  34.9719790  72.5213840  41.6496760  34.7922630  71.6239590  41.9299520
  34.5699870  73.0685710  42.3243710  43.8118290  74.7229700  39.5509070
  44.1883110  73.8501580  39.4382740  43.7137800  75.0588400  38.6599510
  37.9423300  73.0955330  35.0126510  38.0490050  73.9959060  35.3195270
  37.0315660  73.0473300  34.7221160  47.5942410  72.2180140  36.4837410
  48.4152030  71.7276710  36.5262890  47.6276490  72.8077800  37.2369250
  35.5906460  75.0174340  40.2579100  36.2716570  75.2812710  40.8766500
  35.2754510  74.1775210  40.5917110  39.7831030  76.0641700  39.3451690
  40.2909250  76.5622670  39.9856710  40.3144270  75.2876900  39.1691050
  38.0667130  70.7040260  43.6115110  38.0685570  71.2212650  42.8061010
  37.2371440  70.2270440  43.5885040  44.4538220  80.8159570  35.1105010
  43.8355490  81.2809020  34.5467730  44.9661470  81.5087050  35.5274520
  39.3169980  80.3435440  41.7888610  38.9839360  80.9704360  42.4309680
  39.4936660  80.8697320  41.0090280  47.8303890  74.1580520  39.2564950
  47.1259460  74.4465410  39.8368060  48.1916050  74.9680630  38.8964510
  37.7482460  72.4150220  41.6185560  38.0899270  73.2592270  41.3239430
  36.8098270  72.5633960  41.7350900  38.5289080  82.3116240  43.6037790
  39.1463080  82.9867320  43.3222240  37.6682200  82.7204220  43.5125290
  33.8221420  81.5016100  32.4844640  33.4449400  81.9903200  31.7529540
  34.0794490  82.1741380  33.1151170  50.8990810  73.6035310  39.6474160
  49.9515720  73.6374290  39.7789590  51.2240800  74.4174260  40.0323520
  41.4310350  69.9032490  37.9430150  41.7385330  69.3479380  37.2265650
  40.5011050  70.0376950  37.7603140  48.2770830  82.3416000  35.3227780
  48.1667160  81.3990330  35.4477200  48.2739080  82.7031640  36.2090540
  46.3810850  80.5229620  41.5620220  46.7979640  80.3089730  40.7273680
  47.1050670  80.7802410  42.1328840  43.8191110  77.9681320  34.6790270
  42.8920390  77.9018700  34.9078740  43.9715930  78.9061450  34.5645510
  43.8060190  74.2398320  31.6757430  42.8663860  74.4012280  31.7609890
  44.1243450  74.9584000  31.1293420  47.8488400  79.5301620  35.1825520
  47.2300820  79.1921170  34.5351820  47.8312850  78.8861380  35.8904710
  47.2914960  75.7086160  42.5991330  46.8786140  76.5339870  42.8531320
  46.5590910  75.1231200  42.4067690  39.4247750  78.4946060  37.4610000
  39.0204750  77.7823310  36.9655900  39.5110870  78.1499300  38.3498040
  39.8929450  82.1813620  39.6249210  39.5957740  81.5759090  38.9456990
  40.8429270  82.2190930  39.5138570  38.1376370  75.2689270  41.2409040
  38.6890960  75.3784610  40.4662290  38.6519880  75.6426870  41.9564270
  38.9847880  81.9195310  46.2757010  38.0876410  82.1435280  46.5230410
  39.0100750  82.0430250  45.3268410  46.0253100  78.7688430  32.1898270
  46.4646380  77.9310860  32.0436090  46.7381520  79.4017830  32.2762410
  37.8119100  78.7908630  44.8514380  37.6726870  79.6631430  45.2201780
  36.9300460  78.4481440  44.7062320  44.1348480  83.7084500  36.1579510
  44.5744390  84.4508830  35.7434900  44.0735370  83.9511070  37.0818470
  39.6099450  84.7330330  47.0599530  39.5814880  85.1373280  46.1927960
  39.4464420  83.8040690  46.8971130  49.6070240  70.0231240  30.5039310
  49.2942900  70.1158070  31.4038380  50.3682710  70.6012270  30.4536740
  36.1252380  77.3891040  34.9616650  36.0049980  78.1153130  34.3497920
  35.8153270  76.6193950  34.4844560  33.7637750  80.5606180  40.7685290
  33.8418170  80.6954950  39.8241010  34.3779430  79.8522070  40.9613410
  35.0085380  82.2606370  37.1791470  34.6013460  82.4020960  36.3245070
  35.8998390  81.9766530  36.9762680  44.8264260  86.4098280  44.0858520
  45.3408930  86.3206290  44.8880950  43.9833340  86.7557980  44.3786430
  46.8018660  86.6953620  33.5142520  46.6419800  86.4056560  34.4124350
  46.6365370  85.9193750  32.9787750  39.2807040  86.4752150  35.2914140
  39.1049520  85.5587690  35.0781940  38.4262780  86.8339440  35.5311940
  46.5044790  84.2041180  32.0740520  45.8109950  84.2018470  31.4142800
  47.2467650  83.7800500  31.6434690  46.0694720  85.8303890  36.1489010
  46.5251670  85.0493270  36.4627630  46.4087240  86.5410710  36.6930190
  33.8197270  81.6020350  43.3079750  33.9828310  81.1325710  42.4899120
  34.2849720  81.0943910  43.9728590  38.5916040  70.7326110  38.3440320
  38.1484190  71.5135650  38.0124840  39.1501030  71.0556000  39.0511260
  42.8785850  73.5994630  43.9475640  42.4165220  73.8077650  44.7595580
  42.4763960  72.7853980  43.6446310  47.8790360  74.8203580  45.0772300
  47.0283950  74.5209330  45.3981370  47.7192150  75.0645590  44.1656120
  44.9740070  76.3205330  47.1771090  45.2993480  75.4869080  46.8373320
  45.7620400  76.8433850  47.3249420  41.7074860  70.3536810  33.2246150
  41.0829040  70.3496680  33.9499460  41.6204980  69.4867770  32.8282120
  40.6291940  71.2773440  40.2029920  40.9264270  72.1836270  40.1221940
  41.1777500  70.7892220  39.5889490  38.3830260  75.8559680  36.0721570
  38.1571180  75.6396850  36.9768190  37.6022790  76.2888140  35.7267540
  45.6128020  75.8623050  34.6712220  45.0136910  76.5858850  34.4875840
  46.1607630  75.7999830  33.8888670  40.8229470  76.7545260  46.7381840
  40.7273070  75.8139990  46.5882240  41.6661450  76.9760330  46.3429910
  44.2192890  74.4986590  36.7015500  44.6122460  74.8158790  35.8884190
  44.5809740  73.6198470  36.8160020  35.9540010  73.1658930  44.8915620
  35.5603400  74.0134140  45.0988400  35.2658410  72.5285300  45.0824260
  42.5285060  73.2493900  47.9612360  41.8383380  73.0566100  48.5958450
  43.2717360  73.5328540  48.4936660  33.2557060  71.0887390  38.9245700
  32.9670110  71.6590250  39.6370680  34.0002820  70.6091840  39.2876930
  33.4427290  75.0307510  30.1348420  33.3601960  75.9738270  30.2763410
  33.0910350  74.8882420  29.2560770  44.8048030  77.0892340  40.7966280
  44.0729150  77.5979150  41.1456380  44.4072370  76.2722320  40.4955060
  41.2425420  73.7646540  39.2018770  41.2461480  73.3236490  38.3523310
  42.1376540  74.0863870  39.3090590  37.0927800  73.6473030  38.1612980
  36.7527850  74.1248260  38.9180030  36.3305120  73.1938150  37.8014080
  41.3045570  74.7658620  32.1925530  41.4258390  74.7245100  33.1411350
  40.9194080  75.6282770  32.0372260  45.2673940  72.5426020  40.2089220
  45.2846680  72.9934670  41.0531070  45.0189520  71.6431660  40.4222660
  40.3167070  77.0759760  31.5908830  39.7483970  76.6278010  30.9644740
  41.0256070  77.4352540  31.0573980  48.6944690  69.9558200  46.0475600
  49.0190460  69.2247860  46.5733580  48.7301200  69.6371840  45.1456590
  35.3936250  80.9771780  45.4675560  35.0091040  80.3365450  46.0658520
  35.7048440  81.6807900  46.0370290  41.5433390  77.8248320  40.9484180
  41.9103520  77.3506890  41.6945520  41.3538450  78.6989890  41.2892520
  34.4073880  72.5692010  37.0777650  34.1220800  72.2047680  37.9156270
  34.3452740  71.8372470  36.4640790  39.3332760  76.8656960  43.2668390
  39.0289830  77.7448940  43.4918750  40.2879220  76.9256750  43.3025830
  37.8614550  81.0717950  33.8635240  37.0876810  80.5315570  33.7033960
  38.5909180  80.5524560  33.5253000  48.6202530  80.0683310  39.6561630
  49.3401650  80.5638600  39.2657740  48.4184350  79.3901200  39.0115500
  44.0812470  71.4621270  33.7991020  43.2677080  70.9634440  33.7236330
  43.8874420  72.3019520  33.3827370  44.0021330  80.1392370  45.5430630
  43.9358640  79.2188040  45.2888220  43.3726470  80.2367810  46.2575270
  46.7960860  75.8340920  32.0953180  47.6840480  76.1458150  31.9204520
  46.7665950  74.9613170  31.7033760  37.9051950  80.7398330  37.5014050
  38.4230620  79.9366590  37.4470940  37.4535970  80.6777470  38.3430880
  42.7921450  82.0064610  32.7741350  43.1337150  82.7506840  32.2784670
  41.9634160  82.3195730  33.1366180  35.3896490  77.7059700  44.4139750
  35.0311430  78.3713550  45.0013090  35.0951050  76.8743250  44.7852370
  38.5909610  78.1643940  47.2979300  38.2909750  78.3101120  46.4007120
  39.3620850  77.6049230  47.2052690  43.9338060  82.9612940  45.2934430
  43.9482600  82.0293900  45.0753340  43.2263160  83.0472700  45.9324200
  49.0675130  77.1452760  31.5633040  48.9838850  77.5766980  30.7129480
  49.7869320  77.6051110  31.9959860  45.6748860  81.3280450  38.1386860
  46.0272680  80.7308580  37.4788230  44.7911190  81.0024680  38.3095110
  41.7612140  82.0878140  35.5457270  42.4483270  82.6347350  35.9264860
  40.9744560  82.6318870  35.5806880  33.9004540  77.7050960  31.0374350
  34.7699390  77.9875760  31.3210270  33.4094860  78.5186830  30.9223160
  41.0639350  79.0924170  35.1582630  41.5202130  79.9029420  35.3842820
  40.7127560  78.7747310  35.9901120  43.3671960  84.6030510  42.3874930
  44.0114180  84.8089890  43.0648350  43.7301400  83.8418910  41.9345780
  36.9651130  69.4361820  35.6305150  36.8365760  69.4279720  36.5790070
  36.1413150  69.7744910  35.2796160  44.6404040  82.6062860  41.1052380
  45.2826270  81.9056020  41.2184550  45.1653390  83.3861300  40.9249270
  48.4859760  82.8911480  30.8291520  48.2597340  82.1741920  31.4216160
  48.0955960  82.6423920  29.9913270  46.4141660  83.4057760  44.3088440
  46.7497900  83.9924450  44.9866360  45.4942000  83.2750470  44.5386230
  34.2675790  86.9178340  31.6035980  34.6273430  87.5167680  30.9493250
  34.1268130  87.4638230  32.3771010  33.9645060  71.1952940  45.0911850
  33.2503580  71.3949860  45.6964460  34.3840100  70.4192510  45.4626650
  48.0676010  80.8083420  32.4905680  47.7797710  81.2696110  33.2783560
  48.8628180  80.3481190  32.7589900  34.2517650  85.1833200  46.0778380
  34.3608770  84.2427940  45.9373770  33.5998210  85.4487950  45.4292110
  42.2430240  83.4549090  47.4776500  41.9227110  82.7358330  48.0222190
  41.5688600  84.1304160  47.5512560  40.2844410  84.3009540  32.4209650
  40.2754510  85.0339230  31.8054160  39.3642770  84.0541120  32.5136610
  35.8851050  79.5224430  33.1656410  35.2779000  80.2623330  33.1751710
  36.3600400  79.6123790  32.3394610  45.4583840  73.6875250  42.8413300
  45.8264660  72.8670460  43.1692870  44.5982040  73.7477140  43.2568950
  48.8245870  72.6432190  33.6500860  48.1959030  72.7477860  32.9359090
  48.3297790  72.8628970  34.4394740  43.2704010  84.3637780  31.0834840
  43.3715990  84.1601770  30.1536820  42.3705750  84.1096060  31.2882620
  40.7929900  74.9218140  35.0658740  40.0846050  75.3904480  35.5072350
  41.0774380  74.2640150  35.7003930  42.4185830  76.3414840  43.0651270
  42.9171080  76.8160660  43.7303120  42.5608780  75.4178360  43.2721300
  44.8245330  71.6468800  36.5054530  44.7013110  71.6654930  35.5564040
  45.7729890  71.6947740  36.6252930  41.9122120  86.8824100  35.7782510
  42.1663620  86.8445490  34.8561880  40.9634600  86.7557430  35.7710760
  38.9964920  73.2303220  32.4409450  39.8455450  73.6673370  32.3749640
  38.6296190  73.5423480  33.2681510  49.6252690  72.5582800  43.9079660
  49.1226290  73.2988200  44.2473470  50.4409350  72.9466800  43.5916450
  47.9174700  77.8015980  37.3541020  46.9764840  77.8166210  37.5288710
  48.2318770  77.0151940  37.8001320  37.8956340  79.4835580  30.9144980
  38.6619610  79.3716940  31.4770410  37.9731030  78.7873550  30.2621750
  36.5903100  76.9160650  31.5977870  36.6706690  75.9688160  31.7095270
  37.4822850  77.2467530  31.7038530  37.3917810  87.0656040  38.7012410
  38.1280290  86.5171500  38.9720980  37.7758730  87.9312050  38.5618400
  34.2763290  83.1329610  34.5753920  33.3503070  83.3750750  34.5659330
  34.7419720  83.9603870  34.4538670  36.3976090  86.2502110  47.8897990
  37.1988820  86.5714160  48.3033390  35.8827910  85.8897690  48.6117900
  40.5020120  86.2386350  30.5237980  41.2948730  86.5275180  30.0719770
  39.9824470  85.8078520  29.8450460  45.2340720  82.3581980  47.8373400
  44.6278880  82.3813580  47.0969150  44.9294830  81.6265020  48.3740650
  46.6641090  86.0862270  46.4482810  47.6162840  86.0020290  46.3983050
  46.5169310  86.7503980  47.1216600  49.5550290  85.4656480  31.9474720
  49.2691800  85.0521620  31.1328900  49.3569840  86.3944190  31.8275240
  34.1173900  78.7375570  46.8334040  34.6212920  78.1582850  47.4050270
  33.3781320  79.0215800  47.3710410  41.0197520  81.4589760  30.3880330
  40.9148160  80.8442110  31.1141710  40.8521740  80.9355650  29.6043340
  41.1711840  80.1446560  46.3669560  40.4057510  80.7131560  46.2824230
  41.3527800  79.8522770  45.4737790  44.2600250  80.5209790  30.9922320
  43.7110350  80.9679090  31.6365060  44.8819510  80.0159040  31.5159990
  48.3135190  81.8751890  46.9244580  49.0544660  82.2127650  46.4212040
  47.5507870  82.0443950  46.3714350  36.1496980  76.8805160  47.7284110
  36.1902320  76.5819030  48.6369340  37.0042480  77.2812770  47.5691630
  39.9275370  79.4800710  32.8887620  40.3491790  79.3140580  33.7319010
  40.0526210  78.6700940  32.3942760  38.0902790  75.4597260  45.6958600
  37.5599250  74.9688210  45.0681940  38.7590860  75.8881460  45.1616530
  42.4403010  78.5038320  30.1364720  42.9608670  77.7887340  29.7705870
  43.0871410  79.1424190  30.4365230  46.9880850  79.9266720  45.4599790
  47.4021870  80.0811800  46.3090210  46.0531850  80.0521940  45.6225570
  47.4603020  77.2662880  47.4638940  48.0423790  76.5115200  47.3759420
  47.6364790  77.7970320  46.6870420  38.5775090  72.4259630  45.7755890
  38.4831960  71.8080380  45.0506760  37.9972480  73.1525920  45.5485800
  41.3436530  70.9832870  42.8083280  40.8953830  71.0057130  41.9628830
  40.7101730  70.5851890  43.4053580  41.7496080  79.8787200  43.4295720
  42.1684190  80.7219930  43.2571960  40.8304710  80.0159240  43.2002500
  44.0859980  77.6103380  44.8133560  44.2056190  77.0144520  45.5528400
  44.9453980  77.6473070  44.3934860  46.4247880  78.1640570  43.3896070
  45.8983100  78.6883190  42.7861210  46.7679220  78.7967960  44.0205800
  38.8234270  75.5533940  29.8345780  38.6223330  74.6901300  30.1959120
  38.6526320  75.4667300  28.8967380  39.6003500  86.1840210  44.5453450
  39.0624590  86.9086270  44.2262150  39.8537460  85.7070550  43.7550790
  40.8528750  74.1524730  46.0709380  41.4428440  73.8440580  46.7587200
  40.0348990  73.6804480  46.2269280  45.6722180  73.7690540  46.3042400
  44.9837700  73.1072080  46.2392390  46.3928200  73.3228810  46.7490860
  46.3022580  70.3642170  32.3632660  46.5824870  69.5210070  32.7192080
  45.5288310  70.5965280  32.8771410  37.6217070  72.6534560  29.8223660
  37.9242970  72.6601990  28.9142810  38.3611660  72.3032420  30.3191320
  42.4565710  87.4191420  44.8040100  42.3824410  88.3226560  45.1112470
  41.5544550  87.1003320  44.7762170  40.8402000  71.5969180  30.8079860
  40.4924000  70.9193170  30.2282310  41.0414770  71.1358690  31.6223250
  43.0051040  86.5849930  32.4266460  43.9001830  86.9234900  32.4485220
  43.0368670  85.8629340  31.7990740  36.6447200  81.9576980  30.6553460
  37.0822070  82.5006650  31.3111040  37.1294930  81.1323930  30.6649800
  33.8593000  84.7466010  38.1073720  34.1896010  83.8787070  37.8752360
  34.2884000  84.9524530  38.9378680  38.4554920  83.0775020  35.7675690
  38.1550460  82.9539990  36.6679600  38.3492410  82.2183610  35.3591420
  34.3483210  85.6136600  40.8455350  33.9114200  85.7937400  41.6779500
  34.9160890  86.3711220  40.7037070  51.2246840  82.8571420  30.4702370
  50.3939800  82.9248070  30.9409600  51.4018670  83.7475540  30.1669230
  50.6803300  79.6018900  32.9736570  51.4422210  80.1715550  33.0796260
  50.6957670  79.0346100  33.7444880  34.1807640  78.1256830  37.2044230
  33.5256480  77.8568470  36.5603930  35.0185590  78.0161310  36.7546210
  50.7322470  79.8953270  30.1309090  51.0071310  80.8032150  30.0028310
  50.5433210  79.8315800  31.0671080  47.1298080  72.9198120  31.4262720
  47.5482960  72.7329100  30.5859380  46.8234140  72.0677170  31.7365650
  50.6287810  77.8322260  35.1238520  50.2531410  77.0650190  34.6919810
  49.8990930  78.2144960  35.6113450  35.2183570  78.5109400  41.7447570
  35.5856610  78.4236800  42.6243590  34.6494390  77.7475950  41.6454430
  50.0187430  76.9793780  44.7578040  49.7873520  76.7506530  43.8575990
  50.2791980  77.8993330  44.7122930  34.7699570  75.4218490  45.6505990
  33.8755620  75.3885250  45.9899700  35.3097120  75.6205280  46.4157240
  33.3945720  75.3355760  33.1469560  32.4909800  75.5985960  32.9721220
  33.8786340  75.6066930  32.3669520  49.9038770  76.0579750  38.4245760
  50.4276250  75.5642400  37.7935930  50.4898190  76.1930110  39.1693330
  50.0828490  76.1419620  41.9465310  49.1331200  76.1083160  42.0610300
  50.2641500  77.0519730  41.7115080  35.9372930  74.3921300  31.0563940
  36.6464630  73.9704520  30.5711220  35.2212870  74.4596530  30.4247290
  35.5847090  70.4460630  30.0966590  36.3075220  70.9869570  30.4147810
  35.8571610  70.1724050  29.2208130  49.3938740  75.3153100  34.3638170
  49.8897860  75.0823970  35.1487050  49.1954810  74.4764940  33.9475810
  35.2739280  69.6966820  39.9989210  35.9215470  69.1464200  39.5584370
  35.6941120  69.9509970  40.8205020  50.8225900  73.9514050  36.8975850
  50.7125180  73.7970090  37.8358120  51.5833490  73.4234990  36.6551260
  49.1691620  69.8908180  43.3558850  49.8063840  70.5042320  43.7218040
  49.3166510  69.9268840  42.4108080  51.7116170  71.7821970  30.1381990
  52.6365480  71.6503150  29.9300280  51.6891960  71.8614790  31.0918440
  51.7854660  72.5532630  32.7638700  50.9906160  72.4877750  33.2931610
  51.9897940  73.4883270  32.7524050  35.0271280  69.8522490  42.7414530
  34.6786100  70.3086310  43.5072710  34.6958980  68.9579620  42.8236960
  36.6335650  83.0242090  46.9067720  36.5905280  82.6535000  47.7882180
  36.7646660  83.9619660  47.0469540  40.3341680  84.5801680  42.5077440
  40.0933040  84.8476240  41.6207960  41.2744320  84.7507410  42.5628300
  42.5396100  71.0434370  46.2633950  42.4784990  71.6356200  47.0129360
  43.4796480  70.9360330  46.1184210  45.1770660  70.7004430  45.9026240
  45.7911070  71.0183720  45.2407320  45.7220220  70.2153020  46.5222100
  35.6991920  69.3798690  46.0165300  36.2474910  69.1986740  45.2531410
  35.7647230  68.5892800  46.5521610  36.4723680  85.9704340  44.0265500
  35.8784000  85.8389040  44.7655540  36.4647520  85.1342480  43.5607600
  45.9178700  69.2636570  42.2295530  45.0438540  69.5971680  42.0268460
  45.8089450  68.7909750  43.0547400  46.8250680  71.4707440  43.6137250
  46.4964040  70.6559200  43.2338980  47.7732980  71.4277250  43.4902940
  36.1035910  83.3362720  42.9773540  35.3769970  82.7168010  42.9099490
  36.1645060  83.7303330  42.1071620  39.7081010  85.5507720  39.7622950
  40.2246030  84.9395080  39.2371210  40.3578390  86.0536500  40.2533960
  42.4476510  86.4416210  40.5891930  42.7354320  86.1870510  39.7124940
  42.9599730  85.8893570  41.1797500  43.6653520  70.1806410  41.1688440
  42.8825310  70.6551910  41.4485200  43.3716450  69.2761240  41.0601620
  48.2174590  70.8829510  39.2137530  48.6582680  70.8274610  38.3659130
  47.9482180  71.7987520  39.2847710  50.0813160  70.5144750  37.2246350
  50.0201560  69.5705970  37.0777370  50.8605190  70.6224840  37.7699810
  34.3865910  86.6537110  36.1870300  34.2187950  86.0207790  36.8852190
  33.5200420  86.8596510  35.8364490  35.0093930  70.4853890  33.6902160
  35.7673290  70.5982770  33.1166190  34.5471100  71.3223090  33.6445590
  41.5507740  72.5993160  36.6804470  40.7382250  72.2250050  36.3400350
  42.0549380  71.8438240  36.9825660  46.0532720  69.2635610  37.9187540
  46.6562090  69.8355820  38.3936060  45.3125710  69.8275050  37.6961440
  49.1967320  69.6657170  33.1927820  49.3917950  70.5640620  33.4595250
  48.4097190  69.4344250  33.6860770  35.9928610  85.3470340  33.6320440
  35.4676230  85.7278370  32.9282400  35.9173190  85.9721110  34.3530150
  37.3819080  71.0117940  32.2304130  37.9111840  70.2247740  32.1012080
  38.0147400  71.6909130  32.4639660  39.5756920  70.7493080  35.2849520
  38.9459660  70.0480390  35.4519650  39.0362060  71.5097210  35.0682680
  42.5148870  87.3632310  47.9560130  43.4416180  87.1276580  47.9996090
  42.4999300  88.1904310  47.4746160  39.7012480  70.0277060  47.7202010
  39.4196750  70.5310660  46.9562830  40.0832180  69.2298810  47.3544140
  38.5921580  87.2952720  32.5069690  39.3240400  87.0112000  31.9593580
  38.8515250  87.0566000  33.3969070  37.7536370  83.4117450  32.5116020
  37.1245250  83.8802550  33.0601850  37.8684200  82.5666670  32.9462210
  46.3027940  69.4430640  48.2982480  46.1893390  69.7625250  49.1934000
  47.1197680  69.8443150  48.0019760  45.2086090  77.4623110  18.6617220
  45.1280140  76.5477720  18.3908930  44.7950510  77.9590180  17.9556930
  43.3404130  79.2402130  20.5426490  42.5646230  78.7602570  20.8325060
  43.9917060  78.5607780  20.3682650  37.3569960  79.5521940  21.4202250
  36.5254840  79.2970650  21.8198760  37.9650940  79.6232710  22.1560170
  47.3611560  83.6462320  19.3225620  46.8993090  82.8749560  19.6512790
  48.1737110  83.6728390  19.8278070  37.3371220  83.5862030  21.6160270
  37.6399260  82.6959770  21.4370490  38.0814810  84.1432250  21.3882520
  35.7661910  74.5123830  15.2044640  34.8778610  74.8539800  15.1024520
  36.0503100  74.3124150  14.3125470  33.7294920  77.1129480  21.0884340
  34.3011030  76.3451680  21.0887980  33.7296460  77.4118240  20.1790950
  43.5874870  85.9320330  18.9429610  42.9686310  86.3877830  18.3724050
  44.4426650  86.0871790  18.5419310  42.7813120  81.9159320  20.5496650
  42.7121400  80.9749260  20.3885780  43.5432980  82.0060730  21.1219220
  34.9719790  72.5213840  22.8753270  34.7922630  71.6239590  23.1556030
  34.5699870  73.0685710  23.5500220  43.8118290  74.7229700  20.7765580
  44.1883110  73.8501580  20.6639250  43.7137800  75.0588400  19.8856020
  37.9423300  73.0955330  16.2383020  38.0490050  73.9959060  16.5451780
  37.0315660  73.0473300  15.9477670  47.5942410  72.2180140  17.7093920
  48.4152030  71.7276710  17.7519400  47.6276490  72.8077800  18.4625760
  35.5906460  75.0174340  21.4835610  36.2716570  75.2812710  22.1023010
  35.2754510  74.1775210  21.8173620  39.7831030  76.0641700  20.5708200
  40.2909250  76.5622670  21.2113220  40.3144270  75.2876900  20.3947560
  51.8841960  74.2346890  24.2737550  51.1794130  74.6228600  23.7552660
  52.1499880  74.9297180  24.8758480  38.0667130  70.7040260  24.8371620
  38.0685570  71.2212650  24.0317520  37.2371440  70.2270440  24.8141550
  44.4538220  80.8159570  16.3361520  43.8355490  81.2809020  15.7724240
  44.9661470  81.5087050  16.7531030  39.3169980  80.3435440  23.0145120
  38.9839360  80.9704360  23.6566190  39.4936660  80.8697320  22.2346790
  47.8303890  74.1580520  20.4821460  47.1259460  74.4465410  21.0624570
  48.1916050  74.9680630  20.1221020  37.7482460  72.4150220  22.8442070
  38.0899270  73.2592270  22.5495940  36.8098270  72.5633960  22.9607410
  38.5289080  82.3116240  24.8294300  39.1463080  82.9867320  24.5478750
  37.6682200  82.7204220  24.7381800  33.8221420  81.5016100  13.7101150
  33.4449400  81.9903200  12.9786050  34.0794490  82.1741380  14.3407680
  49.4466670  83.7755650  22.7448940  48.7630190  84.4454760  22.7365610
  49.9860960  83.9736300  21.9793800  50.8990810  73.6035310  20.8730670
  49.9515720  73.6374290  21.0046100  51.2240800  74.4174260  21.2580030
  41.4310350  69.9032490  19.1686660  41.7385330  69.3479380  18.4522160
  40.5011050  70.0376950  18.9859650  46.9825410  85.6199780  21.4594120
  46.9952570  85.2162070  20.5916380  46.4300630  86.3947070  21.3555550
  48.2770830  82.3416000  16.5484290  48.1667160  81.3990330  16.6733710
  48.2739080  82.7031640  17.4347050  46.3810850  80.5229620  22.7876730
  46.7979640  80.3089730  21.9530190  47.1050670  80.7802410  23.3585350
  43.8191110  77.9681320  15.9046780  42.8920390  77.9018700  16.1335250
  43.9715930  78.9061450  15.7902020  43.8060190  74.2398320  12.9013940
  42.8663860  74.4012280  12.9866400  44.1243450  74.9584000  12.3549930
  50.3272950  78.9216840  22.8792970  49.4991580  78.9909930  22.4043100
  50.9223430  79.5071150  22.4108800  47.8488400  79.5301620  16.4082030
  47.2300820  79.1921170  15.7608330  47.8312850  78.8861380  17.1161220
  47.2914960  75.7086160  23.8247840  46.8786140  76.5339870  24.0787830
  46.5590910  75.1231200  23.6324200  39.4247750  78.4946060  18.6866510
  39.0204750  77.7823310  18.1912410  39.5110870  78.1499300  19.5754550
  39.8929450  82.1813620  20.8505720  39.5957740  81.5759090  20.1713500
  40.8429270  82.2190930  20.7395080  38.1376370  75.2689270  22.4665550
  38.6890960  75.3784610  21.6918800  38.6519880  75.6426870  23.1820780
  47.9815060  85.7545490  24.5128820  47.5045620  86.5617680  24.3201430
  47.2976850  85.1023820  24.6655030  38.9847880  81.9195310  27.5013520
  38.0876410  82.1435280  27.7486920  39.0100750  82.0430250  26.5524920
  46.0253100  78.7688430  13.4154780  46.4646380  77.9310860  13.2692600
  46.7381520  79.4017830  13.5018920  37.8119100  78.7908630  26.0770890
  37.6726870  79.6631430  26.4458290  36.9300460  78.4481440  25.9318830
  44.1348480  83.7084500  17.3836020  44.5744390  84.4508830  16.9691410
  44.0735370  83.9511070  18.3074980  39.6099450  84.7330330  28.2856040
  39.5814880  85.1373280  27.4184470  39.4464420  83.8040690  28.1227640
  49.6070240  70.0231240  11.7295820  49.2942900  70.1158070  12.6294890
  50.3682710  70.6012270  11.6793250  36.1252380  77.3891040  16.1873160
  36.0049980  78.1153130  15.5754430  35.8153270  76.6193950  15.7101070
  33.7637750  80.5606180  21.9941800  33.8418170  80.6954950  21.0497520
  34.3779430  79.8522070  22.1869920  35.0085380  82.2606370  18.4047980
  34.6013460  82.4020960  17.5501580  35.8998390  81.9766530  18.2019190
  50.9647520  82.7070280  26.7420220  51.0910580  82.4682160  25.8237400
  51.0068900  81.8754820  27.2142300  44.8264260  86.4098280  25.3115030
  45.3408930  86.3206290  26.1137460  43.9833340  86.7557980  25.6042940
  46.8018660  86.6953620  14.7399030  46.6419800  86.4056560  15.6380860
  46.6365370  85.9193750  14.2044260  39.2807040  86.4752150  16.5170650
  39.1049520  85.5587690  16.3038450  38.4262780  86.8339440  16.7568450
  46.5044790  84.2041180  13.2997030  45.8109950  84.2018470  12.6399310
  47.2467650  83.7800500  12.8691200  46.0694720  85.8303890  17.3745520
  46.5251670  85.0493270  17.6884140  46.4087240  86.5410710  17.9186700
  50.8171530  74.7602740  27.7069960  50.2015800  75.2682410  27.1785420
  50.4967950  73.8601070  27.6495900  33.8197270  81.6020350  24.5336260
  33.9828310  81.1325710  23.7155630  34.2849720  81.0943910  25.1985100
  38.5916040  70.7326110  19.5696830  38.1484190  71.5135650  19.2381350
  39.1501030  71.0556000  20.2767770  42.8785850  73.5994630  25.1732150
  42.4165220  73.8077650  25.9852090  42.4763960  72.7853980  24.8702820
  47.8790360  74.8203580  26.3028810  47.0283950  74.5209330  26.6237880
  47.7192150  75.0645590  25.3912630  44.9740070  76.3205330  28.4027600
  45.2993480  75.4869080  28.0629830  45.7620400  76.8433850  28.5505930
  41.7074860  70.3536810  14.4502660  41.0829040  70.3496680  15.1755970
  41.6204980  69.4867770  14.0538630  40.6291940  71.2773440  21.4286430
  40.9264270  72.1836270  21.3478450  41.1777500  70.7892220  20.8146000
  38.3830260  75.8559680  17.2978080  38.1571180  75.6396850  18.2024700
  37.6022790  76.2888140  16.9524050  45.6128020  75.8623050  15.8968730
  45.0136910  76.5858850  15.7132350  46.1607630  75.7999830  15.1145180
  40.8229470  76.7545260  27.9638350  40.7273070  75.8139990  27.8138750
  41.6661450  76.9760330  27.5686420  44.2192890  74.4986590  17.9272010
  44.6122460  74.8158790  17.1140700  44.5809740  73.6198470  18.0416530
  35.9540010  73.1658930  26.1172130  35.5603400  74.0134140  26.3244910
  35.2658410  72.5285300  26.3080770  42.5285060  73.2493900  29.1868870
  41.8383380  73.0566100  29.8214960  43.2717360  73.5328540  29.7193170
  33.2557060  71.0887390  20.1502210  32.9670110  71.6590250  20.8627190
  34.0002820  70.6091840  20.5133440  33.4427290  75.0307510  11.3604930
  33.3601960  75.9738270  11.5019920  33.0910350  74.8882420  10.4817280
  44.8048030  77.0892340  22.0222790  44.0729150  77.5979150  22.3712890
  44.4072370  76.2722320  21.7211570  41.2425420  73.7646540  20.4275280
  41.2461480  73.3236490  19.5779820  42.1376540  74.0863870  20.5347100
  37.0927800  73.6473030  19.3869490  36.7527850  74.1248260  20.1436540
  36.3305120  73.1938150  19.0270590  41.3045570  74.7658620  13.4182040
  41.4258390  74.7245100  14.3667860  40.9194080  75.6282770  13.2628770
  45.2673940  72.5426020  21.4345730  45.2846680  72.9934670  22.2787580
  45.0189520  71.6431660  21.6479170  40.3167070  77.0759760  12.8165340
  39.7483970  76.6278010  12.1901250  41.0256070  77.4352540  12.2830490
  48.6944690  69.9558200  27.2732110  49.0190460  69.2247860  27.7990090
  48.7301200  69.6371840  26.3713100  35.3936250  80.9771780  26.6932070
  35.0091040  80.3365450  27.2915030  35.7048440  81.6807900  27.2626800
  41.5433390  77.8248320  22.1740690  41.9103520  77.3506890  22.9202030
  41.3538450  78.6989890  22.5149030  34.4073880  72.5692010  18.3034160
  34.1220800  72.2047680  19.1412780  34.3452740  71.8372470  17.6897300
  39.3332760  76.8656960  24.4924900  39.0289830  77.7448940  24.7175260
  40.2879220  76.9256750  24.5282340  37.8614550  81.0717950  15.0891750
  37.0876810  80.5315570  14.9290470  38.5909180  80.5524560  14.7509510
  48.6202530  80.0683310  20.8818140  49.3401650  80.5638600  20.4914250
  48.4184350  79.3901200  20.2372010  44.0812470  71.4621270  15.0247530
  43.2677080  70.9634440  14.9492840  43.8874420  72.3019520  14.6083880
  44.0021330  80.1392370  26.7687140  43.9358640  79.2188040  26.5144730
  43.3726470  80.2367810  27.4831780  46.7960860  75.8340920  13.3209690
  47.6840480  76.1458150  13.1461030  46.7665950  74.9613170  12.9290270
  37.9051950  80.7398330  18.7270560  38.4230620  79.9366590  18.6727450
  37.4535970  80.6777470  19.5687390  42.7921450  82.0064610  13.9997860
  43.1337150  82.7506840  13.5041180  41.9634160  82.3195730  14.3622690
  35.3896490  77.7059700  25.6396260  35.0311430  78.3713550  26.2269600
  35.0951050  76.8743250  26.0108880  38.5909610  78.1643940  28.5235810
  38.2909750  78.3101120  27.6263630  39.3620850  77.6049230  28.4309200
  43.9338060  82.9612940  26.5190940  43.9482600  82.0293900  26.3009850
  43.2263160  83.0472700  27.1580710  49.0675130  77.1452760  12.7889550
  48.9838850  77.5766980  11.9385990  49.7869320  77.6051110  13.2216370
  50.1449270  79.6020280  25.8659520  49.4197460  80.1949060  25.6688910
  50.6724730  79.5943820  25.0672890  50.0962380  83.9995020  15.5171680
  49.4538540  83.3450640  15.7915400  49.7093040  84.4050110  14.7412350
  45.6748860  81.3280450  19.3643370  46.0272680  80.7308580  18.7044740
  44.7911190  81.0024680  19.5351620  41.7612140  82.0878140  16.7713780
  42.4483270  82.6347350  17.1521370  40.9744560  82.6318870  16.8063390
  33.9004540  77.7050960  12.2630860  34.7699390  77.9875760  12.5466780
  33.4094860  78.5186830  12.1479670  41.0639350  79.0924170  16.3839140
  41.5202130  79.9029420  16.6099330  40.7127560  78.7747310  17.2157630
  43.3671960  84.6030510  23.6131440  44.0114180  84.8089890  24.2904860
  43.7301400  83.8418910  23.1602290  36.9651130  69.4361820  16.8561660
  36.8365760  69.4279720  17.8046580  36.1413150  69.7744910  16.5052670
  44.6404040  82.6062860  22.3308890  45.2826270  81.9056020  22.4441060
  45.1653390  83.3861300  22.1505780  48.4859760  82.8911480  12.0548030
  48.2597340  82.1741920  12.6472670  48.0955960  82.6423920  11.2169780
  46.4141660  83.4057760  25.5344950  46.7497900  83.9924450  26.2122870
  45.4942000  83.2750470  25.7642740  34.2675790  86.9178340  12.8292490
  34.6273430  87.5167680  12.1749760  34.1268130  87.4638230  13.6027520
  33.9645060  71.1952940  26.3168360  33.2503580  71.3949860  26.9220970
  34.3840100  70.4192510  26.6883160  48.0676010  80.8083420  13.7162190
  47.7797710  81.2696110  14.5040070  48.8628180  80.3481190  13.9846410
  34.2517650  85.1833200  27.3034890  34.3608770  84.2427940  27.1630280
  33.5998210  85.4487950  26.6548620  42.2430240  83.4549090  28.7033010
  41.9227110  82.7358330  29.2478700  41.5688600  84.1304160  28.7769070
  40.2844410  84.3009540  13.6466160  40.2754510  85.0339230  13.0310670
  39.3642770  84.0541120  13.7393120  35.8851050  79.5224430  14.3912920
  35.2779000  80.2623330  14.4008220  36.3600400  79.6123790  13.5651120
  45.4583840  73.6875250  24.0669810  45.8264660  72.8670460  24.3949380
  44.5982040  73.7477140  24.4825460  48.8245870  72.6432190  14.8757370
  48.1959030  72.7477860  14.1615600  48.3297790  72.8628970  15.6651250
  43.2704010  84.3637780  12.3091350  43.3715990  84.1601770  11.3793330
  42.3705750  84.1096060  12.5139130  40.7929900  74.9218140  16.2915250
  40.0846050  75.3904480  16.7328860  41.0774380  74.2640150  16.9260440
  42.4185830  76.3414840  24.2907780  42.9171080  76.8160660  24.9559630
  42.5608780  75.4178360  24.4977810  44.8245330  71.6468800  17.7311040
  44.7013110  71.6654930  16.7820550  45.7729890  71.6947740  17.8509440
  41.9122120  86.8824100  17.0039020  42.1663620  86.8445490  16.0818390
  40.9634600  86.7557430  16.9967270  38.9964920  73.2303220  13.6665960
  39.8455450  73.6673370  13.6006150  38.6296190  73.5423480  14.4938020
  49.6252690  72.5582800  25.1336170  49.1226290  73.2988200  25.4729980
  50.4409350  72.9466800  24.8172960  47.9174700  77.8015980  18.5797530
  46.9764840  77.8166210  18.7545220  48.2318770  77.0151940  19.0257830
  37.8956340  79.4835580  12.1401490  38.6619610  79.3716940  12.7026920
  37.9731030  78.7873550  11.4878260  36.5903100  76.9160650  12.8234380
  36.6706690  75.9688160  12.9351780  37.4822850  77.2467530  12.9295040
  49.9200280  84.9724830  20.2551790  50.0447700  85.7956000  20.7275600
  50.7865840  84.7615560  19.9075940  37.3917810  87.0656040  19.9268920
  38.1280290  86.5171500  20.1977490  37.7758730  87.9312050  19.7874910
  34.2763290  83.1329610  15.8010430  33.3503070  83.3750750  15.7915840
  34.7419720  83.9603870  15.6795180  36.3976090  86.2502110  29.1154500
  37.1988820  86.5714160  29.5289900  35.8827910  85.8897690  29.8374410
  40.5020120  86.2386350  11.7494490  41.2948730  86.5275180  11.2976280
  39.9824470  85.8078520  11.0706970  45.2340720  82.3581980  29.0629910
  44.6278880  82.3813580  28.3225660  44.9294830  81.6265020  29.5997160
  46.6641090  86.0862270  27.6739320  47.6162840  86.0020290  27.6239560
  46.5169310  86.7503980  28.3473110  49.5550290  85.4656480  13.1731230
  49.2691800  85.0521620  12.3585410  49.3569840  86.3944190  13.0531750
  34.1173900  78.7375570  28.0590550  34.6212920  78.1582850  28.6306780
  33.3781320  79.0215800  28.5966920  41.0197520  81.4589760  11.6136840
  40.9148160  80.8442110  12.3398220  40.8521740  80.9355650  10.8299850
  41.1711840  80.1446560  27.5926070  40.4057510  80.7131560  27.5080740
  41.3527800  79.8522770  26.6994300  44.2600250  80.5209790  12.2178830
  43.7110350  80.9679090  12.8621570  44.8819510  80.0159040  12.7416500
  48.3135190  81.8751890  28.1501090  49.0544660  82.2127650  27.6468550
  47.5507870  82.0443950  27.5970860  36.1496980  76.8805160  28.9540620
  36.1902320  76.5819030  29.8625850  37.0042480  77.2812770  28.7948140
  39.9275370  79.4800710  14.1144130  40.3491790  79.3140580  14.9575520
  40.0526210  78.6700940  13.6199270  38.0902790  75.4597260  26.9215110
  37.5599250  74.9688210  26.2938450  38.7590860  75.8881460  26.3873040
  42.4403010  78.5038320  11.3621230  42.9608670  77.7887340  10.9962380
  43.0871410  79.1424190  11.6621740  46.9880850  79.9266720  26.6856300
  47.4021870  80.0811800  27.5346720  46.0531850  80.0521940  26.8482080
  47.4603020  77.2662880  28.6895450  48.0423790  76.5115200  28.6015930
  47.6364790  77.7970320  27.9126930  38.5775090  72.4259630  27.0012400
  38.4831960  71.8080380  26.2763270  37.9972480  73.1525920  26.7742310
  41.3436530  70.9832870  24.0339790  40.8953830  71.0057130  23.1885340
  40.7101730  70.5851890  24.6310090  41.7496080  79.8787200  24.6552230
  42.1684190  80.7219930  24.4828470  40.8304710  80.0159240  24.4259010
  44.0859980  77.6103380  26.0390070  44.2056190  77.0144520  26.7784910
  44.9453980  77.6473070  25.6191370  46.4247880  78.1640570  24.6152580
  45.8983100  78.6883190  24.0117720  46.7679220  78.7967960  25.2462310
  38.8234270  75.5533940  11.0602290  38.6223330  74.6901300  11.4215630
  38.6526320  75.4667300  10.1223890  39.6003500  86.1840210  25.7709960
  39.0624590  86.9086270  25.4518660  39.8537460  85.7070550  24.9807300
  40.8528750  74.1524730  27.2965890  41.4428440  73.8440580  27.9843710
  40.0348990  73.6804480  27.4525790  45.6722180  73.7690540  27.5298910
  44.9837700  73.1072080  27.4648900  46.3928200  73.3228810  27.9747370
  46.3022580  70.3642170  13.5889170  46.5824870  69.5210070  13.9448590
  45.5288310  70.5965280  14.1027920  37.6217070  72.6534560  11.0480170
  37.9242970  72.6601990  10.1399320  38.3611660  72.3032420  11.5447830
  42.4565710  87.4191420  26.0296610  42.3824410  88.3226560  26.3368980
  41.5544550  87.1003320  26.0018680  40.8402000  71.5969180  12.0336370
  40.4924000  70.9193170  11.4538820  41.0414770  71.1358690  12.8479760
  43.0051040  86.5849930  13.6522970  43.9001830  86.9234900  13.6741730
  43.0368670  85.8629340  13.0247250  36.6447200  81.9576980  11.8809970
  37.0822070  82.5006650  12.5367550  37.1294930  81.1323930  11.8906310
  33.8593000  84.7466010  19.3330230  34.1896010  83.8787070  19.1008870
  34.2884000  84.9524530  20.1635190  38.4554920  83.0775020  16.9932200
  38.1550460  82.9539990  17.8936110  38.3492410  82.2183610  16.5847930
  34.3483210  85.6136600  22.0711860  33.9114200  85.7937400  22.9036010
  34.9160890  86.3711220  21.9293580  49.9845390  85.1153600  26.3589170
  49.3847380  85.1746160  25.6153090  50.1139290  84.1758580  26.4886020
  51.2246840  82.8571420  11.6958880  50.3939800  82.9248070  12.1666110
  51.4018670  83.7475540  11.3925740  50.6803300  79.6018900  14.1993080
  51.4422210  80.1715550  14.3052770  50.6957670  79.0346100  14.9701390
  34.1807640  78.1256830  18.4300740  33.5256480  77.8568470  17.7860440
  35.0185590  78.0161310  17.9802720  51.6863270  80.4569000  19.0435010
  52.0572100  79.6736320  18.6370980  52.3265200  81.1458100  18.8652310
  48.6697030  81.8405580  24.4565330  47.8556870  82.2702740  24.7191120
  49.0771230  82.4523990  23.8434380  50.7322470  79.8953270  11.3565600
  51.0071310  80.8032150  11.2284820  50.5433210  79.8315800  12.2927590
  47.1298080  72.9198120  12.6519230  47.5482960  72.7329100  11.8115890
  46.8234140  72.0677170  12.9622160  50.6287810  77.8322260  16.3495030
  50.2531410  77.0650190  15.9176320  49.8990930  78.2144960  16.8369960
  35.2183570  78.5109400  22.9704080  35.5856610  78.4236800  23.8500100
  34.6494390  77.7475950  22.8710940  50.0187430  76.9793780  25.9834550
  49.7873520  76.7506530  25.0832500  50.2791980  77.8993330  25.9379440
  34.7699570  75.4218490  26.8762500  33.8755620  75.3885250  27.2156210
  35.3097120  75.6205280  27.6413750  48.4575500  72.2050210  28.7614250
  49.3345680  72.2133610  29.1448250  48.4696340  71.4681050  28.1506600
  33.3945720  75.3355760  14.3726070  32.4909800  75.5985960  14.1977730
  33.8786340  75.6066930  13.5926030  49.9038770  76.0579750  19.6502270
  50.4276250  75.5642400  19.0192440  50.4898190  76.1930110  20.3949840
  50.0828490  76.1419620  23.1721820  49.1331200  76.1083160  23.2866810
  50.2641500  77.0519730  22.9371590  35.9372930  74.3921300  12.2820450
  36.6464630  73.9704520  11.7967730  35.2212870  74.4596530  11.6503800
  35.5847090  70.4460630  11.3223100  36.3075220  70.9869570  11.6404320
  35.8571610  70.1724050  10.4464640  49.3938740  75.3153100  15.5894680
  49.8897860  75.0823970  16.3743560  49.1954810  74.4764940  15.1732320
  35.2739280  69.6966820  21.2245720  35.9215470  69.1464200  20.7840880
  35.6941120  69.9509970  22.0461530  50.8225900  73.9514050  18.1232360
  50.7125180  73.7970090  19.0614630  51.5833490  73.4234990  17.8807770
  49.1691620  69.8908180  24.5815360  49.8063840  70.5042320  24.9474550
  49.3166510  69.9268840  23.6364590  51.7116170  71.7821970  11.3638500
  52.6365480  71.6503150  11.1556790  51.6891960  71.8614790  12.3174950
  51.7854660  72.5532630  13.9895210  50.9906160  72.4877750  14.5188120
  51.9897940  73.4883270  13.9780560  48.7273080  86.5924180  17.9833600
  49.3232150  86.2708750  17.3068020  48.9851230  86.1196000  18.7746870
  35.0271280  69.8522490  23.9671040  34.6786100  70.3086310  24.7329220
  34.6958980  68.9579620  24.0493470  36.6335650  83.0242090  28.1324230
  36.5905280  82.6535000  29.0138690  36.7646660  83.9619660  28.2726050
  40.3341680  84.5801680  23.7333950  40.0933040  84.8476240  22.8464470
  41.2744320  84.7507410  23.7884810  42.5396100  71.0434370  27.4890460
  42.4784990  71.6356200  28.2385870  43.4796480  70.9360330  27.3440720
  45.1770660  70.7004430  27.1282750  45.7911070  71.0183720  26.4663830
  45.7220220  70.2153020  27.7478610  51.5945840  86.5996060  24.5344590
  51.1004120  86.9964930  23.8171720  50.9859130  85.9745270  24.9281870
  35.6991920  69.3798690  27.2421810  36.2474910  69.1986740  26.4787920
  35.7647230  68.5892800  27.7778120  36.4723680  85.9704340  25.2522010
  35.8784000  85.8389040  25.9912050  36.4647520  85.1342480  24.7864110
  45.9178700  69.2636570  23.4552040  45.0438540  69.5971680  23.2524970
  45.8089450  68.7909750  24.2803910  46.8250680  71.4707440  24.8393760
  46.4964040  70.6559200  24.4595490  47.7732980  71.4277250  24.7159450
  49.2785290  87.2419480  21.8131330  48.8188260  87.9935290  21.4389350
  48.6497750  86.5225950  21.7546130  36.1035910  83.3362720  24.2030050
  35.3769970  82.7168010  24.1356000  36.1645060  83.7303330  23.3328130
  39.7081010  85.5507720  20.9879460  40.2246030  84.9395080  20.4627720
  40.3578390  86.0536500  21.4790470  42.4476510  86.4416210  21.8148440
  42.7354320  86.1870510  20.9381450  42.9599730  85.8893570  22.4054010
  43.6653520  70.1806410  22.3944950  42.8825310  70.6551910  22.6741710
  43.3716450  69.2761240  22.2858130  48.2174590  70.8829510  20.4394040
  48.6582680  70.8274610  19.5915640  47.9482180  71.7987520  20.5104220
  50.0813160  70.5144750  18.4502860  50.0201560  69.5705970  18.3033880
  50.8605190  70.6224840  18.9956320  34.3865910  86.6537110  17.4126810
  34.2187950  86.0207790  18.1108700  33.5200420  86.8596510  17.0621000
  35.0093930  70.4853890  14.9158670  35.7673290  70.5982770  14.3422700
  34.5471100  71.3223090  14.8702100  41.5507740  72.5993160  17.9060980
  40.7382250  72.2250050  17.5656860  42.0549380  71.8438240  18.2082170
  46.0532720  69.2635610  19.1444050  46.6562090  69.8355820  19.6192570
  45.3125710  69.8275050  18.9217950  49.1967320  69.6657170  14.4184330
  49.3917950  70.5640620  14.6851760  48.4097190  69.4344250  14.9117280
  35.9928610  85.3470340  14.8576950  35.4676230  85.7278370  14.1538910
  35.9173190  85.9721110  15.5786660  37.3819080  71.0117940  13.4560640
  37.9111840  70.2247740  13.3268590  38.0147400  71.6909130  13.6896170
  39.5756920  70.7493080  16.5106030  38.9459660  70.0480390  16.6776160
  39.0362060  71.5097210  16.2939190  42.5148870  87.3632310  29.1816640
  43.4416180  87.1276580  29.2252600  42.4999300  88.1904310  28.7002670
  50.7493930  86.9057880  16.1790890  50.9246120  86.2195620  15.5351810
  50.0515500  87.4304930  15.7867560  39.7012480  70.0277060  28.9458520
  39.4196750  70.5310660  28.1819340  40.0832180  69.2298810  28.5800650
  38.5921580  87.2952720  13.7326200  39.3240400  87.0112000  13.1850090
  38.8515250  87.0566000  14.6225580  37.7536370  83.4117450  13.7372530
  37.1245250  83.8802550  14.2858360  37.8684200  82.5666670  14.1718720
  46.3027940  69.4430640  29.5238990  46.1893390  69.7625250  30.4190510
  47.1197680  69.8443150  29.2276270  49.0826430  86.5902170  29.0057680
  49.8751750  86.0951400  28.7983640  49.3759580  87.2692310  29.6133290
  43.3404130  79.2402130   1.7683000  42.5646230  78.7602570   2.0581570
  43.9917060  78.5607780   1.5939160  37.3569960  79.5521940   2.6458760
  36.5254840  79.2970650   3.0455270  37.9650940  79.6232710   3.3816680
  37.3371220  83.5862030   2.8416780  37.6399260  82.6959770   2.6627000
  38.0814810  84.1432250   2.6139030  34.9719790  72.5213840   4.1009780
  34.7922630  71.6239590   4.3812540  34.5699870  73.0685710   4.7756730
  35.5906460  75.0174340   2.7092120  36.2716570  75.2812710   3.3279520
  35.2754510  74.1775210   3.0430130  39.7831030  76.0641700   1.7964710
  40.2909250  76.5622670   2.4369730  40.3144270  75.2876900   1.6204070
  51.8841960  74.2346890   5.4994060  51.1794130  74.6228600   4.9809170
  52.1499880  74.9297180   6.1014990  38.0667130  70.7040260   6.0628130
  38.0685570  71.2212650   5.2574030  37.2371440  70.2270440   6.0398060
  39.3169980  80.3435440   4.2401630  38.9839360  80.9704360   4.8822700
  39.4936660  80.8697320   3.4603300  37.7482460  72.4150220   4.0698580
  38.0899270  73.2592270   3.7752450  36.8098270  72.5633960   4.1863920
  38.5289080  82.3116240   6.0550810  39.1463080  82.9867320   5.7735260
  37.6682200  82.7204220   5.9638310  49.4466670  83.7755650   3.9705450
  48.7630190  84.4454760   3.9622120  49.9860960  83.9736300   3.2050310
  50.8990810  73.6035310   2.0987180  49.9515720  73.6374290   2.2302610
  51.2240800  74.4174260   2.4836540  46.9825410  85.6199780   2.6850630
  46.9952570  85.2162070   1.8172890  46.4300630  86.3947070   2.5812060
  46.3810850  80.5229620   4.0133240  46.7979640  80.3089730   3.1786700
  47.1050670  80.7802410   4.5841860  50.3272950  78.9216840   4.1049480
  49.4991580  78.9909930   3.6299610  50.9223430  79.5071150   3.6365310
  47.2914960  75.7086160   5.0504350  46.8786140  76.5339870   5.3044340
  46.5590910  75.1231200   4.8580710  38.1376370  75.2689270   3.6922060
  38.6890960  75.3784610   2.9175310  38.6519880  75.6426870   4.4077290
  47.9815060  85.7545490   5.7385330  47.5045620  86.5617680   5.5457940
  47.2976850  85.1023820   5.8911540  38.9847880  81.9195310   8.7270030
  38.0876410  82.1435280   8.9743430  39.0100750  82.0430250   7.7781430
  37.8119100  78.7908630   7.3027400  37.6726870  79.6631430   7.6714800
  36.9300460  78.4481440   7.1575340  39.6099450  84.7330330   9.5112550
  39.5814880  85.1373280   8.6440980  39.4464420  83.8040690   9.3484150
  51.5614270  85.5157430  10.8076720  52.0373990  85.9940320  11.4865800
  52.1821430  85.4474920  10.0822220  33.7637750  80.5606180   3.2198310
  33.8418170  80.6954950   2.2754030  34.3779430  79.8522070   3.4126430
  50.9647520  82.7070280   7.9676730  51.0910580  82.4682160   7.0493910
  51.0068900  81.8754820   8.4398810  44.8264260  86.4098280   6.5371540
  45.3408930  86.3206290   7.3393970  43.9833340  86.7557980   6.8299450
  50.8171530  74.7602740   8.9326470  50.2015800  75.2682410   8.4041930
  50.4967950  73.8601070   8.8752410  33.8197270  81.6020350   5.7592770
  33.9828310  81.1325710   4.9412140  34.2849720  81.0943910   6.4241610
  42.8785850  73.5994630   6.3988660  42.4165220  73.8077650   7.2108600
  42.4763960  72.7853980   6.0959330  47.8790360  74.8203580   7.5285320
  47.0283950  74.5209330   7.8494390  47.7192150  75.0645590   6.6169140
  44.9740070  76.3205330   9.6284110  45.2993480  75.4869080   9.2886340
  45.7620400  76.8433850   9.7762440  40.6291940  71.2773440   2.6542940
  40.9264270  72.1836270   2.5734960  41.1777500  70.7892220   2.0402510
  40.8229470  76.7545260   9.1894860  40.7273070  75.8139990   9.0395260
  41.6661450  76.9760330   8.7942930  35.9540010  73.1658930   7.3428640
  35.5603400  74.0134140   7.5501420  35.2658410  72.5285300   7.5337280
  42.5285060  73.2493900  10.4125380  41.8383380  73.0566100  11.0471470
  43.2717360  73.5328540  10.9449680  44.8048030  77.0892340   3.2479300
  44.0729150  77.5979150   3.5969400  44.4072370  76.2722320   2.9468080
  45.2673940  72.5426020   2.6602240  45.2846680  72.9934670   3.5044090
  45.0189520  71.6431660   2.8735680  48.6944690  69.9558200   8.4988620
  49.0190460  69.2247860   9.0246600  48.7301200  69.6371840   7.5969610
  35.3936250  80.9771780   7.9188580  35.0091040  80.3365450   8.5171540
  35.7048440  81.6807900   8.4883310  41.5433390  77.8248320   3.3997200
  41.9103520  77.3506890   4.1458540  41.3538450  78.6989890   3.7405540
  39.3332760  76.8656960   5.7181410  39.0289830  77.7448940   5.9431770
  40.2879220  76.9256750   5.7538850  48.6202530  80.0683310   2.1074650
  49.3401650  80.5638600   1.7170760  48.4184350  79.3901200   1.4628520
  44.0021330  80.1392370   7.9943650  43.9358640  79.2188040   7.7401240
  43.3726470  80.2367810   8.7088290  35.3896490  77.7059700   6.8652770
  35.0311430  78.3713550   7.4526110  35.0951050  76.8743250   7.2365390
  38.5909610  78.1643940   9.7492320  38.2909750  78.3101120   8.8520140
  39.3620850  77.6049230   9.6565710  43.9338060  82.9612940   7.7447450
  43.9482600  82.0293900   7.5266360  43.2263160  83.0472700   8.3837220
  50.1449270  79.6020280   7.0916030  49.4197460  80.1949060   6.8945420
  50.6724730  79.5943820   6.2929400  43.3671960  84.6030510   4.8387950
  44.0114180  84.8089890   5.5161370  43.7301400  83.8418910   4.3858800
  44.6404040  82.6062860   3.5565400  45.2826270  81.9056020   3.6697570
  45.1653390  83.3861300   3.3762290  46.4141660  83.4057760   6.7601460
  46.7497900  83.9924450   7.4379380  45.4942000  83.2750470   6.9899250
  33.9645060  71.1952940   7.5424870  33.2503580  71.3949860   8.1477480
  34.3840100  70.4192510   7.9139670  34.2517650  85.1833200   8.5291400
  34.3608770  84.2427940   8.3886790  33.5998210  85.4487950   7.8805130
  42.2430240  83.4549090   9.9289520  41.9227110  82.7358330  10.4735210
  41.5688600  84.1304160  10.0025580  45.4583840  73.6875250   5.2926320
  45.8264660  72.8670460   5.6205890  44.5982040  73.7477140   5.7081970
  42.4185830  76.3414840   5.5164290  42.9171080  76.8160660   6.1816140
  42.5608780  75.4178360   5.7234320  49.6252690  72.5582800   6.3592680
  49.1226290  73.2988200   6.6986490  50.4409350  72.9466800   6.0429470
  36.3976090  86.2502110  10.3411010  37.1988820  86.5714160  10.7546410
  35.8827910  85.8897690  11.0630920  45.2340720  82.3581980  10.2886420
  44.6278880  82.3813580   9.5482170  44.9294830  81.6265020  10.8253670
  46.6641090  86.0862270   8.8995830  47.6162840  86.0020290   8.8496070
  46.5169310  86.7503980   9.5729620  34.1173900  78.7375570   9.2847060
  34.6212920  78.1582850   9.8563290  33.3781320  79.0215800   9.8223430
  41.1711840  80.1446560   8.8182580  40.4057510  80.7131560   8.7337250
  41.3527800  79.8522770   7.9250810  48.3135190  81.8751890   9.3757600
  49.0544660  82.2127650   8.8725060  47.5507870  82.0443950   8.8227370
  36.1496980  76.8805160  10.1797130  36.1902320  76.5819030  11.0882360
  37.0042480  77.2812770  10.0204650  38.0902790  75.4597260   8.1471620
  37.5599250  74.9688210   7.5194960  38.7590860  75.8881460   7.6129550
  46.9880850  79.9266720   7.9112810  47.4021870  80.0811800   8.7603230
  46.0531850  80.0521940   8.0738590  47.4603020  77.2662880   9.9151960
  48.0423790  76.5115200   9.8272440  47.6364790  77.7970320   9.1383440
  38.5775090  72.4259630   8.2268910  38.4831960  71.8080380   7.5019780
  37.9972480  73.1525920   7.9998820  41.3436530  70.9832870   5.2596300
  40.8953830  71.0057130   4.4141850  40.7101730  70.5851890   5.8566600
  41.7496080  79.8787200   5.8808740  42.1684190  80.7219930   5.7084980
  40.8304710  80.0159240   5.6515520  44.0859980  77.6103380   7.2646580
  44.2056190  77.0144520   8.0041420  44.9453980  77.6473070   6.8447880
  46.4247880  78.1640570   5.8409090  45.8983100  78.6883190   5.2374230
  46.7679220  78.7967960   6.4718820  39.6003500  86.1840210   6.9966470
  39.0624590  86.9086270   6.6775170  39.8537460  85.7070550   6.2063810
  40.8528750  74.1524730   8.5222400  41.4428440  73.8440580   9.2100220
  40.0348990  73.6804480   8.6782300  45.6722180  73.7690540   8.7555420
  44.9837700  73.1072080   8.6905410  46.3928200  73.3228810   9.2003880
  42.4565710  87.4191420   7.2553120  42.3824410  88.3226560   7.5625490
  41.5544550  87.1003320   7.2275190  34.3483210  85.6136600   3.2968370
  33.9114200  85.7937400   4.1292520  34.9160890  86.3711220   3.1550090
  49.9845390  85.1153600   7.5845680  49.3847380  85.1746160   6.8409600
  50.1139290  84.1758580   7.7142530  48.6697030  81.8405580   5.6821840
  47.8556870  82.2702740   5.9447630  49.0771230  82.4523990   5.0690890
  35.2183570  78.5109400   4.1960590  35.5856610  78.4236800   5.0756610
  34.6494390  77.7475950   4.0967450  50.0187430  76.9793780   7.2091060
  49.7873520  76.7506530   6.3089010  50.2791980  77.8993330   7.1635950
  34.7699570  75.4218490   8.1019010  33.8755620  75.3885250   8.4412720
  35.3097120  75.6205280   8.8670260  48.4575500  72.2050210   9.9870760
  49.3345680  72.2133610  10.3704760  48.4696340  71.4681050   9.3763110
  50.0828490  76.1419620   4.3978330  49.1331200  76.1083160   4.5123320
  50.2641500  77.0519730   4.1628100  35.2739280  69.6966820   2.4502230
  35.9215470  69.1464200   2.0097390  35.6941120  69.9509970   3.2718040
  49.1691620  69.8908180   5.8071870  49.8063840  70.5042320   6.1731060
  49.3166510  69.9268840   4.8621100  35.0271280  69.8522490   5.1927550
  34.6786100  70.3086310   5.9585730  34.6958980  68.9579620   5.2749980
  36.6335650  83.0242090   9.3580740  36.5905280  82.6535000  10.2395200
  36.7646660  83.9619660   9.4982560  40.3341680  84.5801680   4.9590460
  40.0933040  84.8476240   4.0720980  41.2744320  84.7507410   5.0141320
  42.5396100  71.0434370   8.7146970  42.4784990  71.6356200   9.4642380
  43.4796480  70.9360330   8.5697230  45.1770660  70.7004430   8.3539260
  45.7911070  71.0183720   7.6920340  45.7220220  70.2153020   8.9735120
  51.5945840  86.5996060   5.7601100  51.1004120  86.9964930   5.0428230
  50.9859130  85.9745270   6.1538380  35.6991920  69.3798690   8.4678320
  36.2474910  69.1986740   7.7044430  35.7647230  68.5892800   9.0034630
  36.4723680  85.9704340   6.4778520  35.8784000  85.8389040   7.2168560
  36.4647520  85.1342480   6.0120620  45.9178700  69.2636570   4.6808550
  45.0438540  69.5971680   4.4781480  45.8089450  68.7909750   5.5060420
  46.8250680  71.4707440   6.0650270  46.4964040  70.6559200   5.6852000
  47.7732980  71.4277250   5.9415960  49.2785290  87.2419480   3.0387840
  48.8188260  87.9935290   2.6645860  48.6497750  86.5225950   2.9802640
  36.1035910  83.3362720   5.4286560  35.3769970  82.7168010   5.3612510
  36.1645060  83.7303330   4.5584640  39.7081010  85.5507720   2.2135970
  40.2246030  84.9395080   1.6884230  40.3578390  86.0536500   2.7046980
  42.4476510  86.4416210   3.0404950  42.7354320  86.1870510   2.1637960
  42.9599730  85.8893570   3.6310520  43.6653520  70.1806410   3.6201460
  42.8825310  70.6551910   3.8998220  43.3716450  69.2761240   3.5114640
  42.5148870  87.3632310  10.4073150  43.4416180  87.1276580  10.4509110
  42.4999300  88.1904310   9.9259180  39.7012480  70.0277060  10.1715030
  39.4196750  70.5310660   9.4075850  40.0832180  69.2298810   9.8057160
  46.3027940  69.4430640  10.7495500  46.1893390  69.7625250  11.6447020
  47.1197680  69.8443150  10.4532780  49.0826430  86.5902170  10.2314190
  49.8751750  86.0951400  10.0240150  49.3759580  87.2692310  10.8389800
  45.2086090  58.6879620 281.5026080  45.1280140  57.7734230 281.2317790
  44.7950510  59.1846690 280.7965790  47.3611560  64.8718830 282.1634480
  46.8993090  64.1006070 282.4921650  48.1737110  64.8984900 282.6686930
  35.7661910  55.7380340 278.0453500  34.8778610  56.0796310 277.9433380
  36.0503100  55.5380660 277.1534330  43.5874870  67.1576840 281.7838470
  42.9686310  67.6134340 281.2132910  44.4426650  67.3128300 281.3828170
  37.9423300  54.3211840 279.0791880  38.0490050  55.2215570 279.3860640
  37.0315660  54.2729810 278.7886530  47.5942410  53.4436650 280.5502780
  48.4152030  52.9533220 280.5928260  47.6276490  54.0334310 281.3034620
  44.4538220  62.0416080 279.1770380  43.8355490  62.5065530 278.6133100
  44.9661470  62.7343560 279.5939890  33.8221420  62.7272610 276.5510010
  33.4449400  63.2159710 275.8194910  34.0794490  63.3997890 277.1816540
  41.4310350  51.1289000 282.0095520  41.7385330  50.5735890 281.2931020
  40.5011050  51.2633460 281.8268510  48.2770830  63.5672510 279.3893150
  48.1667160  62.6246840 279.5142570  48.2739080  63.9288150 280.2755910
  43.8191110  59.1937830 278.7455640  42.8920390  59.1275210 278.9744110
  43.9715930  60.1317960 278.6310880  43.8060190  55.4654830 275.7422800
  42.8663860  55.6268790 275.8275260  44.1243450  56.1840510 275.1958790
  47.8488400  60.7558130 279.2490890  47.2300820  60.4177680 278.6017190
  47.8312850  60.1117890 279.9570080  39.4247750  59.7202570 281.5275370
  39.0204750  59.0079820 281.0321270  39.5110870  59.3755810 282.4163410
  46.0253100  59.9944940 276.2563640  46.4646380  59.1567370 276.1101460
  46.7381520  60.6274340 276.3427780  44.1348480  64.9341010 280.2244880
  44.5744390  65.6765340 279.8100270  44.0735370  65.1767580 281.1483840
  49.6070240  51.2487750 274.5704680  49.2942900  51.3414580 275.4703750
  50.3682710  51.8268780 274.5202110  36.1252380  58.6147550 279.0282020
  36.0049980  59.3409640 278.4163290  35.8153270  57.8450460 278.5509930
  35.0085380  63.4862880 281.2456840  34.6013460  63.6277470 280.3910440
  35.8998390  63.2023040 281.0428050  46.8018660  67.9210130 277.5807890
  46.6419800  67.6313070 278.4789720  46.6365370  67.1450260 277.0453120
  39.2807040  67.7008660 279.3579510  39.1049520  66.7844200 279.1447310
  38.4262780  68.0595950 279.5977310  46.5044790  65.4297690 276.1405890
  45.8109950  65.4274980 275.4808170  47.2467650  65.0057010 275.7100060
  46.0694720  67.0560400 280.2154380  46.5251670  66.2749780 280.5293000
  46.4087240  67.7667220 280.7595560  38.5916040  51.9582620 282.4105690
  38.1484190  52.7392160 282.0790210  39.1501030  52.2812510 283.1176630
  41.7074860  51.5793320 277.2911520  41.0829040  51.5753190 278.0164830
  41.6204980  50.7124280 276.8947490  38.3830260  57.0816190 280.1386940
  38.1571180  56.8653360 281.0433560  37.6022790  57.5144650 279.7932910
  45.6128020  57.0879560 278.7377590  45.0136910  57.8115360 278.5541210
  46.1607630  57.0256340 277.9554040  44.2192890  55.7243100 280.7680870
  44.6122460  56.0415300 279.9549560  44.5809740  54.8454980 280.8825390
  33.4427290  56.2564020 274.2013790  33.3601960  57.1994780 274.3428780
  33.0910350  56.1138930 273.3226140  37.0927800  54.8729540 282.2278350
  36.7527850  55.3504770 282.9845400  36.3305120  54.4194660 281.8679450
  41.3045570  55.9915130 276.2590900  41.4258390  55.9501610 277.2076720
  40.9194080  56.8539280 276.1037630  40.3167070  58.3016270 275.6574200
  39.7483970  57.8534520 275.0310110  41.0256070  58.6609050 275.1239350
  34.4073880  53.7948520 281.1443020  34.1220800  53.4304190 281.9821640
  34.3452740  53.0628980 280.5306160  37.8614550  62.2974460 277.9300610
  37.0876810  61.7572080 277.7699330  38.5909180  61.7781070 277.5918370
  44.0812470  52.6877780 277.8656390  43.2677080  52.1890950 277.7901700
  43.8874420  53.5276030 277.4492740  46.7960860  57.0597430 276.1618550
  47.6840480  57.3714660 275.9869890  46.7665950  56.1869680 275.7699130
  37.9051950  61.9654840 281.5679420  38.4230620  61.1623100 281.5136310
  37.4535970  61.9033980 282.4096250  42.7921450  63.2321120 276.8406720
  43.1337150  63.9763350 276.3450040  41.9634160  63.5452240 277.2031550
  49.0675130  58.3709270 275.6298410  48.9838850  58.8023490 274.7794850
  49.7869320  58.8307620 276.0625230  50.0962380  65.2251530 278.3580540
  49.4538540  64.5707150 278.6324260  49.7093040  65.6306620 277.5821210
  45.6748860  62.5536960 282.2052230  46.0272680  61.9565090 281.5453600
  44.7911190  62.2281190 282.3760480  41.7612140  63.3134650 279.6122640
  42.4483270  63.8603860 279.9930230  40.9744560  63.8575380 279.6472250
  33.9004540  58.9307470 275.1039720  34.7699390  59.2132270 275.3875640
  33.4094860  59.7443340 274.9888530  41.0639350  60.3180680 279.2248000
  41.5202130  61.1285930 279.4508190  40.7127560  60.0003820 280.0566490
  36.9651130  50.6618330 279.6970520  36.8365760  50.6536230 280.6455440
  36.1413150  51.0001420 279.3461530  48.4859760  64.1167990 274.8956890
  48.2597340  63.3998430 275.4881530  48.0955960  63.8680430 274.0578640
  34.2675790  68.1434850 275.6701350  34.6273430  68.7424190 275.0158620
  34.1268130  68.6894740 276.4436380  48.0676010  62.0339930 276.5571050
  47.7797710  62.4952620 277.3448930  48.8628180  61.5737700 276.8255270
  40.2844410  65.5266050 276.4875020  40.2754510  66.2595740 275.8719530
  39.3642770  65.2797630 276.5801980  35.8851050  60.7480940 277.2321780
  35.2779000  61.4879840 277.2417080  36.3600400  60.8380300 276.4059980
  48.8245870  53.8688700 277.7166230  48.1959030  53.9734370 277.0024460
  48.3297790  54.0885480 278.5060110  43.2704010  65.5894290 275.1500210
  43.3715990  65.3858280 274.2202190  42.3705750  65.3352570 275.3547990
  40.7929900  56.1474650 279.1324110  40.0846050  56.6160990 279.5737720
  41.0774380  55.4896660 279.7669300  44.8245330  52.8725310 280.5719900
  44.7013110  52.8911440 279.6229410  45.7729890  52.9204250 280.6918300
  41.9122120  68.1080610 279.8447880  42.1663620  68.0702000 278.9227250
  40.9634600  67.9813940 279.8376130  38.9964920  54.4559730 276.5074820
  39.8455450  54.8929880 276.4415010  38.6296190  54.7679990 277.3346880
  47.9174700  59.0272490 281.4206390  46.9764840  59.0422720 281.5954080
  48.2318770  58.2408450 281.8666690  37.8956340  60.7092090 274.9810350
  38.6619610  60.5973450 275.5435780  37.9731030  60.0130060 274.3287120
  36.5903100  58.1417160 275.6643240  36.6706690  57.1944670 275.7760640
  37.4822850  58.4724040 275.7703900  37.3917810  68.2912550 282.7677780
  38.1280290  67.7428010 283.0386350  37.7758730  69.1568560 282.6283770
  34.2763290  64.3586120 278.6419290  33.3503070  64.6007260 278.6324700
  34.7419720  65.1860380 278.5204040  40.5020120  67.4642860 274.5903350
  41.2948730  67.7531690 274.1385140  39.9824470  67.0335030 273.9115830
  49.5550290  66.6912990 276.0140090  49.2691800  66.2778130 275.1994270
  49.3569840  67.6200700 275.8940610  41.0197520  62.6846270 274.4545700
  40.9148160  62.0698620 275.1807080  40.8521740  62.1612160 273.6708710
  44.2600250  61.7466300 275.0587690  43.7110350  62.1935600 275.7030430
  44.8819510  61.2415550 275.5825360  39.9275370  60.7057220 276.9552990
  40.3491790  60.5397090 277.7984380  40.0526210  59.8957450 276.4608130
  42.4403010  59.7294830 274.2030090  42.9608670  59.0143850 273.8371240
  43.0871410  60.3680700 274.5030600  38.8234270  56.7790450 273.9011150
  38.6223330  55.9157810 274.2624490  38.6526320  56.6923810 272.9632750
  46.3022580  51.5898680 276.4298030  46.5824870  50.7466580 276.7857450
  45.5288310  51.8221790 276.9436780  37.6217070  53.8791070 273.8889030
  37.9242970  53.8858500 272.9808180  38.3611660  53.5288930 274.3856690
  40.8402000  52.8225690 274.8745230  40.4924000  52.1449680 274.2947680
  41.0414770  52.3615200 275.6888620  43.0051040  67.8106440 276.4931830
  43.9001830  68.1491410 276.5150590  43.0368670  67.0885850 275.8656110
  36.6447200  63.1833490 274.7218830  37.0822070  63.7263160 275.3776410
  37.1294930  62.3580440 274.7315170  33.8593000  65.9722520 282.1739090
  34.1896010  65.1043580 281.9417730  34.2884000  66.1781040 283.0044050
  38.4554920  64.3031530 279.8341060  38.1550460  64.1796500 280.7344970
  38.3492410  63.4440120 279.4256790  51.2246840  64.0827930 274.5367740
  50.3939800  64.1504580 275.0074970  51.4018670  64.9732050 274.2334600
  50.6803300  60.8275410 277.0401940  51.4422210  61.3972060 277.1461630
  50.6957670  60.2602610 277.8110250  34.1807640  59.3513340 281.2709600
  33.5256480  59.0824980 280.6269300  35.0185590  59.2417820 280.8211580
  51.6863270  61.6825510 281.8843870  52.0572100  60.8992830 281.4779840
  52.3265200  62.3714610 281.7061170  50.7322470  61.1209780 274.1974460
  51.0071310  62.0288660 274.0693680  50.5433210  61.0572310 275.1336450
  47.1298080  54.1454630 275.4928090  47.5482960  53.9585610 274.6524750
  46.8234140  53.2933680 275.8031020  50.6287810  59.0578770 279.1903890
  50.2531410  58.2906700 278.7585180  49.8990930  59.4401470 279.6778820
  33.3945720  56.5612270 277.2134930  32.4909800  56.8242470 277.0386590
  33.8786340  56.8323440 276.4334890  35.9372930  55.6177810 275.1229310
  36.6464630  55.1961030 274.6376590  35.2212870  55.6853040 274.4912660
  35.5847090  51.6717140 274.1631960  36.3075220  52.2126080 274.4813180
  35.8571610  51.3980560 273.2873500  49.3938740  56.5409610 278.4303540
  49.8897860  56.3080480 279.2152420  49.1954810  55.7021450 278.0141180
  50.8225900  55.1770560 280.9641220  50.7125180  55.0226600 281.9023490
  51.5833490  54.6491500 280.7216630  51.7116170  53.0078480 274.2047360
  52.6365480  52.8759660 273.9965650  51.6891960  53.0871300 275.1583810
  51.7854660  53.7789140 276.8304070  50.9906160  53.7134260 277.3596980
  51.9897940  54.7139780 276.8189420  48.7273080  67.8180690 280.8242460
  49.3232150  67.4965260 280.1476880  48.9851230  67.3452510 281.6155730
  50.0813160  51.7401260 281.2911720  50.0201560  50.7962480 281.1442740
  50.8605190  51.8481350 281.8365180  34.3865910  67.8793620 280.2535670
  34.2187950  67.2464300 280.9517560  33.5200420  68.0853020 279.9029860
  35.0093930  51.7110400 277.7567530  35.7673290  51.8239280 277.1831560
  34.5471100  52.5479600 277.7110960  41.5507740  53.8249670 280.7469840
  40.7382250  53.4506560 280.4065720  42.0549380  53.0694750 281.0491030
  46.0532720  50.4892120 281.9852910  46.6562090  51.0612330 282.4601430
  45.3125710  51.0531560 281.7626810  49.1967320  50.8913680 277.2593190
  49.3917950  51.7897130 277.5260620  48.4097190  50.6600760 277.7526140
  35.9928610  66.5726850 277.6985810  35.4676230  66.9534880 276.9947770
  35.9173190  67.1977620 278.4195520  37.3819080  52.2374450 276.2969500
  37.9111840  51.4504250 276.1677450  38.0147400  52.9165640 276.5305030
  39.5756920  51.9749590 279.3514890  38.9459660  51.2736900 279.5185020
  39.0362060  52.7353720 279.1348050  50.7493930  68.1314390 279.0199750
  50.9246120  67.4452130 278.3760670  50.0515500  68.6561440 278.6276420
  38.5921580  68.5209230 276.5735060  39.3240400  68.2368510 276.0258950
  38.8515250  68.2822510 277.4634440  37.7536370  64.6373960 276.5781390
  37.1245250  65.1059060 277.1267220  37.8684200  63.7923180 277.0127580
  45.2086090  58.6879620 262.7282590  45.1280140  57.7734230 262.4574300
  44.7950510  59.1846690 262.0222300  43.3404130  60.4658640 264.6091860
  42.5646230  59.9859080 264.8990430  43.9917060  59.7864290 264.4348020
  37.3569960  60.7778450 265.4867620  36.5254840  60.5227160 265.8864130
  37.9650940  60.8489220 266.2225540  47.3611560  64.8718830 263.3890990
  46.8993090  64.1006070 263.7178160  48.1737110  64.8984900 263.8943440
  37.3371220  64.8118540 265.6825640  37.6399260  63.9216280 265.5035860
  38.0814810  65.3688760 265.4547890  35.7661910  55.7380340 259.2710010
  34.8778610  56.0796310 259.1689890  36.0503100  55.5380660 258.3790840
  33.7294920  58.3385990 265.1549710  34.3011030  57.5708190 265.1553350
  33.7296460  58.6374750 264.2456320  43.5874870  67.1576840 263.0094980
  42.9686310  67.6134340 262.4389420  44.4426650  67.3128300 262.6084680
  42.7813120  63.1415830 264.6162020  42.7121400  62.2005770 264.4551150
  43.5432980  63.2317240 265.1884590  34.9719790  53.7470350 266.9418640
  34.7922630  52.8496100 267.2221400  34.5699870  54.2942220 267.6165590
  43.8118290  55.9486210 264.8430950  44.1883110  55.0758090 264.7304620
  43.7137800  56.2844910 263.9521390  37.9423300  54.3211840 260.3048390
  38.0490050  55.2215570 260.6117150  37.0315660  54.2729810 260.0143040
  47.5942410  53.4436650 261.7759290  48.4152030  52.9533220 261.8184770
  47.6276490  54.0334310 262.5291130  35.5906460  56.2430850 265.5500980
  36.2716570  56.5069220 266.1688380  35.2754510  55.4031720 265.8838990
  39.7831030  57.2898210 264.6373570  40.2909250  57.7879180 265.2778590
  40.3144270  56.5133410 264.4612930  51.8841960  55.4603400 268.3402920
  51.1794130  55.8485110 267.8218030  52.1499880  56.1553690 268.9423850
  38.0667130  51.9296770 268.9036990  38.0685570  52.4469160 268.0982890
  37.2371440  51.4526950 268.8806920  44.4538220  62.0416080 260.4026890
  43.8355490  62.5065530 259.8389610  44.9661470  62.7343560 260.8196400
  39.3169980  61.5691950 267.0810490  38.9839360  62.1960870 267.7231560
  39.4936660  62.0953830 266.3012160  47.8303890  55.3837030 264.5486830
  47.1259460  55.6721920 265.1289940  48.1916050  56.1937140 264.1886390
  37.7482460  53.6406730 266.9107440  38.0899270  54.4848780 266.6161310
  36.8098270  53.7890470 267.0272780  38.5289080  63.5372750 268.8959670
  39.1463080  64.2123830 268.6144120  37.6682200  63.9460730 268.8047170
  33.8221420  62.7272610 257.7766520  33.4449400  63.2159710 257.0451420
  34.0794490  63.3997890 258.4073050  49.4466670  65.0012160 266.8114310
  48.7630190  65.6711270 266.8030980  49.9860960  65.1992810 266.0459170
  50.8990810  54.8291820 264.9396040  49.9515720  54.8630800 265.0711470
  51.2240800  55.6430770 265.3245400  41.4310350  51.1289000 263.2352030
  41.7385330  50.5735890 262.5187530  40.5011050  51.2633460 263.0525020
  46.9825410  66.8456290 265.5259490  46.9952570  66.4418580 264.6581750
  46.4300630  67.6203580 265.4220920  48.2770830  63.5672510 260.6149660
  48.1667160  62.6246840 260.7399080  48.2739080  63.9288150 261.5012420
  46.3810850  61.7486130 266.8542100  46.7979640  61.5346240 266.0195560
  47.1050670  62.0058920 267.4250720  43.8191110  59.1937830 259.9712150
  42.8920390  59.1275210 260.2000620  43.9715930  60.1317960 259.8567390
  43.8060190  55.4654830 256.9679310  42.8663860  55.6268790 257.0531770
  44.1243450  56.1840510 256.4215300  50.3272950  60.1473350 266.9458340
  49.4991580  60.2166440 266.4708470  50.9223430  60.7327660 266.4774170
  47.8488400  60.7558130 260.4747400  47.2300820  60.4177680 259.8273700
  47.8312850  60.1117890 261.1826590  47.2914960  56.9342670 267.8913210
  46.8786140  57.7596380 268.1453200  46.5590910  56.3487710 267.6989570
  39.4247750  59.7202570 262.7531880  39.0204750  59.0079820 262.2577780
  39.5110870  59.3755810 263.6419920  39.8929450  63.4070130 264.9171090
  39.5957740  62.8015600 264.2378870  40.8429270  63.4447440 264.8060450
  38.1376370  56.4945780 266.5330920  38.6890960  56.6041120 265.7584170
  38.6519880  56.8683380 267.2486150  47.9815060  66.9802000 268.5794190
  47.5045620  67.7874190 268.3866800  47.2976850  66.3280330 268.7320400
  38.9847880  63.1451820 271.5678890  38.0876410  63.3691790 271.8152290
  39.0100750  63.2686760 270.6190290  46.0253100  59.9944940 257.4820150
  46.4646380  59.1567370 257.3357970  46.7381520  60.6274340 257.5684290
  37.8119100  60.0165140 270.1436260  37.6726870  60.8887940 270.5123660
  36.9300460  59.6737950 269.9984200  44.1348480  64.9341010 261.4501390
  44.5744390  65.6765340 261.0356780  44.0735370  65.1767580 262.3740350
  39.6099450  65.9586840 272.3521410  39.5814880  66.3629790 271.4849840
  39.4464420  65.0297200 272.1893010  49.6070240  51.2487750 255.7961190
  49.2942900  51.3414580 256.6960260  50.3682710  51.8268780 255.7458620
  36.1252380  58.6147550 260.2538530  36.0049980  59.3409640 259.6419800
  35.8153270  57.8450460 259.7766440  51.5614270  66.7413940 273.6485580
  52.0373990  67.2196830 274.3274660  52.1821430  66.6731430 272.9231080
  33.7637750  61.7862690 266.0607170  33.8418170  61.9211460 265.1162890
  34.3779430  61.0778580 266.2535290  35.0085380  63.4862880 262.4713350
  34.6013460  63.6277470 261.6166950  35.8998390  63.2023040 262.2684560
  50.9647520  63.9326790 270.8085590  51.0910580  63.6938670 269.8902770
  51.0068900  63.1011330 271.2807670  44.8264260  67.6354790 269.3780400
  45.3408930  67.5462800 270.1802830  43.9833340  67.9814490 269.6708310
  46.8018660  67.9210130 258.8064400  46.6419800  67.6313070 259.7046230
  46.6365370  67.1450260 258.2709630  39.2807040  67.7008660 260.5836020
  39.1049520  66.7844200 260.3703820  38.4262780  68.0595950 260.8233820
  46.5044790  65.4297690 257.3662400  45.8109950  65.4274980 256.7064680
  47.2467650  65.0057010 256.9356570  46.0694720  67.0560400 261.4410890
  46.5251670  66.2749780 261.7549510  46.4087240  67.7667220 261.9852070
  50.8171530  55.9859250 271.7735330  50.2015800  56.4938920 271.2450790
  50.4967950  55.0857580 271.7161270  33.8197270  62.8276860 268.6001630
  33.9828310  62.3582220 267.7821000  34.2849720  62.3200420 269.2650470
  38.5916040  51.9582620 263.6362200  38.1484190  52.7392160 263.3046720
  39.1501030  52.2812510 264.3433140  42.8785850  54.8251140 269.2397520
  42.4165220  55.0334160 270.0517460  42.4763960  54.0110490 268.9368190
  47.8790360  56.0460090 270.3694180  47.0283950  55.7465840 270.6903250
  47.7192150  56.2902100 269.4578000  44.9740070  57.5461840 272.4692970
  45.2993480  56.7125590 272.1295200  45.7620400  58.0690360 272.6171300
  41.7074860  51.5793320 258.5168030  41.0829040  51.5753190 259.2421340
  41.6204980  50.7124280 258.1204000  40.6291940  52.5029950 265.4951800
  40.9264270  53.4092780 265.4143820  41.1777500  52.0148730 264.8811370
  38.3830260  57.0816190 261.3643450  38.1571180  56.8653360 262.2690070
  37.6022790  57.5144650 261.0189420  45.6128020  57.0879560 259.9634100
  45.0136910  57.8115360 259.7797720  46.1607630  57.0256340 259.1810550
  40.8229470  57.9801770 272.0303720  40.7273070  57.0396500 271.8804120
  41.6661450  58.2016840 271.6351790  44.2192890  55.7243100 261.9937380
  44.6122460  56.0415300 261.1806070  44.5809740  54.8454980 262.1081900
  35.9540010  54.3915440 270.1837500  35.5603400  55.2390650 270.3910280
  35.2658410  53.7541810 270.3746140  42.5285060  54.4750410 273.2534240
  41.8383380  54.2822610 273.8880330  43.2717360  54.7585050 273.7858540
  33.2557060  52.3143900 264.2167580  32.9670110  52.8846760 264.9292560
  34.0002820  51.8348350 264.5798810  33.4427290  56.2564020 255.4270300
  33.3601960  57.1994780 255.5685290  33.0910350  56.1138930 254.5482650
  44.8048030  58.3148850 266.0888160  44.0729150  58.8235660 266.4378260
  44.4072370  57.4978830 265.7876940  41.2425420  54.9903050 264.4940650
  41.2461480  54.5493000 263.6445190  42.1376540  55.3120380 264.6012470
  37.0927800  54.8729540 263.4534860  36.7527850  55.3504770 264.2101910
  36.3305120  54.4194660 263.0935960  41.3045570  55.9915130 257.4847410
  41.4258390  55.9501610 258.4333230  40.9194080  56.8539280 257.3294140
  45.2673940  53.7682530 265.5011100  45.2846680  54.2191180 266.3452950
  45.0189520  52.8688170 265.7144540  40.3167070  58.3016270 256.8830710
  39.7483970  57.8534520 256.2566620  41.0256070  58.6609050 256.3495860
  48.6944690  51.1814710 271.3397480  49.0190460  50.4504370 271.8655460
  48.7301200  50.8628350 270.4378470  35.3936250  62.2028290 270.7597440
  35.0091040  61.5621960 271.3580400  35.7048440  62.9064410 271.3292170
  41.5433390  59.0504830 266.2406060  41.9103520  58.5763400 266.9867400
  41.3538450  59.9246400 266.5814400  34.4073880  53.7948520 262.3699530
  34.1220800  53.4304190 263.2078150  34.3452740  53.0628980 261.7562670
  39.3332760  58.0913470 268.5590270  39.0289830  58.9705450 268.7840630
  40.2879220  58.1513260 268.5947710  37.8614550  62.2974460 259.1557120
  37.0876810  61.7572080 258.9955840  38.5909180  61.7781070 258.8174880
  48.6202530  61.2939820 264.9483510  49.3401650  61.7895110 264.5579620
  48.4184350  60.6157710 264.3037380  44.0812470  52.6877780 259.0912900
  43.2677080  52.1890950 259.0158210  43.8874420  53.5276030 258.6749250
  44.0021330  61.3648880 270.8352510  43.9358640  60.4444550 270.5810100
  43.3726470  61.4624320 271.5497150  46.7960860  57.0597430 257.3875060
  47.6840480  57.3714660 257.2126400  46.7665950  56.1869680 256.9955640
  37.9051950  61.9654840 262.7935930  38.4230620  61.1623100 262.7392820
  37.4535970  61.9033980 263.6352760  42.7921450  63.2321120 258.0663230
  43.1337150  63.9763350 257.5706550  41.9634160  63.5452240 258.4288060
  35.3896490  58.9316210 269.7061630  35.0311430  59.5970060 270.2934970
  35.0951050  58.0999760 270.0774250  38.5909610  59.3900450 272.5901180
  38.2909750  59.5357630 271.6929000  39.3620850  58.8305740 272.4974570
  43.9338060  64.1869450 270.5856310  43.9482600  63.2550410 270.3675220
  43.2263160  64.2729210 271.2246080  49.0675130  58.3709270 256.8554920
  48.9838850  58.8023490 256.0051360  49.7869320  58.8307620 257.2881740
  50.1449270  60.8276790 269.9324890  49.4197460  61.4205570 269.7354280
  50.6724730  60.8200330 269.1338260  50.0962380  65.2251530 259.5837050
  49.4538540  64.5707150 259.8580770  49.7093040  65.6306620 258.8077720
  45.6748860  62.5536960 263.4308740  46.0272680  61.9565090 262.7710110
  44.7911190  62.2281190 263.6016990  41.7612140  63.3134650 260.8379150
  42.4483270  63.8603860 261.2186740  40.9744560  63.8575380 260.8728760
  33.9004540  58.9307470 256.3296230  34.7699390  59.2132270 256.6132150
  33.4094860  59.7443340 256.2145040  41.0639350  60.3180680 260.4504510
  41.5202130  61.1285930 260.6764700  40.7127560  60.0003820 261.2823000
  43.3671960  65.8287020 267.6796810  44.0114180  66.0346400 268.3570230
  43.7301400  65.0675420 267.2267660  36.9651130  50.6618330 260.9227030
  36.8365760  50.6536230 261.8711950  36.1413150  51.0001420 260.5718040
  44.6404040  63.8319370 266.3974260  45.2826270  63.1312530 266.5106430
  45.1653390  64.6117810 266.2171150  48.4859760  64.1167990 256.1213400
  48.2597340  63.3998430 256.7138040  48.0955960  63.8680430 255.2835150
  46.4141660  64.6314270 269.6010320  46.7497900  65.2180960 270.2788240
  45.4942000  64.5006980 269.8308110  34.2675790  68.1434850 256.8957860
  34.6273430  68.7424190 256.2415130  34.1268130  68.6894740 257.6692890
  33.9645060  52.4209450 270.3833730  33.2503580  52.6206370 270.9886340
  34.3840100  51.6449020 270.7548530  48.0676010  62.0339930 257.7827560
  47.7797710  62.4952620 258.5705440  48.8628180  61.5737700 258.0511780
  34.2517650  66.4089710 271.3700260  34.3608770  65.4684450 271.2295650
  33.5998210  66.6744460 270.7213990  42.2430240  64.6805600 272.7698380
  41.9227110  63.9614840 273.3144070  41.5688600  65.3560670 272.8434440
  40.2844410  65.5266050 257.7131530  40.2754510  66.2595740 257.0976040
  39.3642770  65.2797630 257.8058490  35.8851050  60.7480940 258.4578290
  35.2779000  61.4879840 258.4673590  36.3600400  60.8380300 257.6316490
  45.4583840  54.9131760 268.1335180  45.8264660  54.0926970 268.4614750
  44.5982040  54.9733650 268.5490830  48.8245870  53.8688700 258.9422740
  48.1959030  53.9734370 258.2280970  48.3297790  54.0885480 259.7316620
  43.2704010  65.5894290 256.3756720  43.3715990  65.3858280 255.4458700
  42.3705750  65.3352570 256.5804500  40.7929900  56.1474650 260.3580620
  40.0846050  56.6160990 260.7994230  41.0774380  55.4896660 260.9925810
  42.4185830  57.5671350 268.3573150  42.9171080  58.0417170 269.0225000
  42.5608780  56.6434870 268.5643180  44.8245330  52.8725310 261.7976410
  44.7013110  52.8911440 260.8485920  45.7729890  52.9204250 261.9174810
  41.9122120  68.1080610 261.0704390  42.1663620  68.0702000 260.1483760
  40.9634600  67.9813940 261.0632640  38.9964920  54.4559730 257.7331330
  39.8455450  54.8929880 257.6671520  38.6296190  54.7679990 258.5603390
  49.6252690  53.7839310 269.2001540  49.1226290  54.5244710 269.5395350
  50.4409350  54.1723310 268.8838330  47.9174700  59.0272490 262.6462900
  46.9764840  59.0422720 262.8210590  48.2318770  58.2408450 263.0923200
  37.8956340  60.7092090 256.2066860  38.6619610  60.5973450 256.7692290
  37.9731030  60.0130060 255.5543630  36.5903100  58.1417160 256.8899750
  36.6706690  57.1944670 257.0017150  37.4822850  58.4724040 256.9960410
  49.9200280  66.1981340 264.3217160  50.0447700  67.0212510 264.7940970
  50.7865840  65.9872070 263.9741310  37.3917810  68.2912550 263.9934290
  38.1280290  67.7428010 264.2642860  37.7758730  69.1568560 263.8540280
  34.2763290  64.3586120 259.8675800  33.3503070  64.6007260 259.8581210
  34.7419720  65.1860380 259.7460550  36.3976090  67.4758620 273.1819870
  37.1988820  67.7970670 273.5955270  35.8827910  67.1154200 273.9039780
  40.5020120  67.4642860 255.8159860  41.2948730  67.7531690 255.3641650
  39.9824470  67.0335030 255.1372340  45.2340720  63.5838490 273.1295280
  44.6278880  63.6070090 272.3891030  44.9294830  62.8521530 273.6662530
  46.6641090  67.3118780 271.7404690  47.6162840  67.2276800 271.6904930
  46.5169310  67.9760490 272.4138480  49.5550290  66.6912990 257.2396600
  49.2691800  66.2778130 256.4250780  49.3569840  67.6200700 257.1197120
  34.1173900  59.9632080 272.1255920  34.6212920  59.3839360 272.6972150
  33.3781320  60.2472310 272.6632290  41.0197520  62.6846270 255.6802210
  40.9148160  62.0698620 256.4063590  40.8521740  62.1612160 254.8965220
  41.1711840  61.3703070 271.6591440  40.4057510  61.9388070 271.5746110
  41.3527800  61.0779280 270.7659670  44.2600250  61.7466300 256.2844200
  43.7110350  62.1935600 256.9286940  44.8819510  61.2415550 256.8081870
  48.3135190  63.1008400 272.2166460  49.0544660  63.4384160 271.7133920
  47.5507870  63.2700460 271.6636230  36.1496980  58.1061670 273.0205990
  36.1902320  57.8075540 273.9291220  37.0042480  58.5069280 272.8613510
  39.9275370  60.7057220 258.1809500  40.3491790  60.5397090 259.0240890
  40.0526210  59.8957450 257.6864640  38.0902790  56.6853770 270.9880480
  37.5599250  56.1944720 270.3603820  38.7590860  57.1137970 270.4538410
  42.4403010  59.7294830 255.4286600  42.9608670  59.0143850 255.0627750
  43.0871410  60.3680700 255.7287110  46.9880850  61.1523230 270.7521670
  47.4021870  61.3068310 271.6012090  46.0531850  61.2778450 270.9147450
  47.4603020  58.4919390 272.7560820  48.0423790  57.7371710 272.6681300
  47.6364790  59.0226830 271.9792300  38.5775090  53.6516140 271.0677770
  38.4831960  53.0336890 270.3428640  37.9972480  54.3782430 270.8407680
  41.3436530  52.2089380 268.1005160  40.8953830  52.2313640 267.2550710
  40.7101730  51.8108400 268.6975460  41.7496080  61.1043710 268.7217600
  42.1684190  61.9476440 268.5493840  40.8304710  61.2415750 268.4924380
  44.0859980  58.8359890 270.1055440  44.2056190  58.2401030 270.8450280
  44.9453980  58.8729580 269.6856740  46.4247880  59.3897080 268.6817950
  45.8983100  59.9139700 268.0783090  46.7679220  60.0224470 269.3127680
  38.8234270  56.7790450 255.1267660  38.6223330  55.9157810 255.4881000
  38.6526320  56.6923810 254.1889260  39.6003500  67.4096720 269.8375330
  39.0624590  68.1342780 269.5184030  39.8537460  66.9327060 269.0472670
  40.8528750  55.3781240 271.3631260  41.4428440  55.0697090 272.0509080
  40.0348990  54.9060990 271.5191160  45.6722180  54.9947050 271.5964280
  44.9837700  54.3328590 271.5314270  46.3928200  54.5485320 272.0412740
  46.3022580  51.5898680 257.6554540  46.5824870  50.7466580 258.0113960
  45.5288310  51.8221790 258.1693290  37.6217070  53.8791070 255.1145540
  37.9242970  53.8858500 254.2064690  38.3611660  53.5288930 255.6113200
  42.4565710  68.6447930 270.0961980  42.3824410  69.5483070 270.4034350
  41.5544550  68.3259830 270.0684050  40.8402000  52.8225690 256.1001740
  40.4924000  52.1449680 255.5204190  41.0414770  52.3615200 256.9145130
  43.0051040  67.8106440 257.7188340  43.9001830  68.1491410 257.7407100
  43.0368670  67.0885850 257.0912620  36.6447200  63.1833490 255.9475340
  37.0822070  63.7263160 256.6032920  37.1294930  62.3580440 255.9571680
  33.8593000  65.9722520 263.3995600  34.1896010  65.1043580 263.1674240
  34.2884000  66.1781040 264.2300560  38.4554920  64.3031530 261.0597570
  38.1550460  64.1796500 261.9601480  38.3492410  63.4440120 260.6513300
  34.3483210  66.8393110 266.1377230  33.9114200  67.0193910 266.9701380
  34.9160890  67.5967730 265.9958950  49.9845390  66.3410110 270.4254540
  49.3847380  66.4002670 269.6818460  50.1139290  65.4015090 270.5551390
  51.2246840  64.0827930 255.7624250  50.3939800  64.1504580 256.2331480
  51.4018670  64.9732050 255.4591110  50.6803300  60.8275410 258.2658450
  51.4422210  61.3972060 258.3718140  50.6957670  60.2602610 259.0366760
  34.1807640  59.3513340 262.4966110  33.5256480  59.0824980 261.8525810
  35.0185590  59.2417820 262.0468090  51.6863270  61.6825510 263.1100380
  52.0572100  60.8992830 262.7036350  52.3265200  62.3714610 262.9317680
  48.6697030  63.0662090 268.5230700  47.8556870  63.4959250 268.7856490
  49.0771230  63.6780500 267.9099750  50.7322470  61.1209780 255.4230970
  51.0071310  62.0288660 255.2950190  50.5433210  61.0572310 256.3592960
  47.1298080  54.1454630 256.7184600  47.5482960  53.9585610 255.8781260
  46.8234140  53.2933680 257.0287530  50.6287810  59.0578770 260.4160400
  50.2531410  58.2906700 259.9841690  49.8990930  59.4401470 260.9035330
  35.2183570  59.7365910 267.0369450  35.5856610  59.6493310 267.9165470
  34.6494390  58.9732460 266.9376310  50.0187430  58.2050290 270.0499920
  49.7873520  57.9763040 269.1497870  50.2791980  59.1249840 270.0044810
  34.7699570  56.6475000 270.9427870  33.8755620  56.6141760 271.2821580
  35.3097120  56.8461790 271.7079120  48.4575500  53.4306720 272.8279620
  49.3345680  53.4390120 273.2113620  48.4696340  52.6937560 272.2171970
  33.3945720  56.5612270 258.4391440  32.4909800  56.8242470 258.2643100
  33.8786340  56.8323440 257.6591400  49.9038770  57.2836260 263.7167640
  50.4276250  56.7898910 263.0857810  50.4898190  57.4186620 264.4615210
  50.0828490  57.3676130 267.2387190  49.1331200  57.3339670 267.3532180
  50.2641500  58.2776240 267.0036960  35.9372930  55.6177810 256.3485820
  36.6464630  55.1961030 255.8633100  35.2212870  55.6853040 255.7169170
  35.5847090  51.6717140 255.3888470  36.3075220  52.2126080 255.7069690
  35.8571610  51.3980560 254.5130010  49.3938740  56.5409610 259.6560050
  49.8897860  56.3080480 260.4408930  49.1954810  55.7021450 259.2397690
  35.2739280  50.9223330 265.2911090  35.9215470  50.3720710 264.8506250
  35.6941120  51.1766480 266.1126900  50.8225900  55.1770560 262.1897730
  50.7125180  55.0226600 263.1280000  51.5833490  54.6491500 261.9473140
  49.1691620  51.1164690 268.6480730  49.8063840  51.7298830 269.0139920
  49.3166510  51.1525350 267.7029960  51.7116170  53.0078480 255.4303870
  52.6365480  52.8759660 255.2222160  51.6891960  53.0871300 256.3840320
  51.7854660  53.7789140 258.0560580  50.9906160  53.7134260 258.5853490
  51.9897940  54.7139780 258.0445930  48.7273080  67.8180690 262.0498970
  49.3232150  67.4965260 261.3733390  48.9851230  67.3452510 262.8412240
  35.0271280  51.0779000 268.0336410  34.6786100  51.5342820 268.7994590
  34.6958980  50.1836130 268.1158840  36.6335650  64.2498600 272.1989600
  36.5905280  63.8791510 273.0804060  36.7646660  65.1876170 272.3391420
  40.3341680  65.8058190 267.7999320  40.0933040  66.0732750 266.9129840
  41.2744320  65.9763920 267.8550180  42.5396100  52.2690880 271.5555830
  42.4784990  52.8612710 272.3051240  43.4796480  52.1616840 271.4106090
  45.1770660  51.9260940 271.1948120  45.7911070  52.2440230 270.5329200
  45.7220220  51.4409530 271.8143980  51.5945840  67.8252570 268.6009960
  51.1004120  68.2221440 267.8837090  50.9859130  67.2001780 268.9947240
  35.6991920  50.6055200 271.3087180  36.2474910  50.4243250 270.5453290
  35.7647230  49.8149310 271.8443490  36.4723680  67.1960850 269.3187380
  35.8784000  67.0645550 270.0577420  36.4647520  66.3598990 268.8529480
  45.9178700  50.4893080 267.5217410  45.0438540  50.8228190 267.3190340
  45.8089450  50.0166260 268.3469280  46.8250680  52.6963950 268.9059130
  46.4964040  51.8815710 268.5260860  47.7732980  52.6533760 268.7824820
  49.2785290  68.4675990 265.8796700  48.8188260  69.2191800 265.5054720
  48.6497750  67.7482460 265.8211500  36.1035910  64.5619230 268.2695420
  35.3769970  63.9424520 268.2021370  36.1645060  64.9559840 267.3993500
  39.7081010  66.7764230 265.0544830  40.2246030  66.1651590 264.5293090
  40.3578390  67.2793010 265.5455840  42.4476510  67.6672720 265.8813810
  42.7354320  67.4127020 265.0046820  42.9599730  67.1150080 266.4719380
  43.6653520  51.4062920 266.4610320  42.8825310  51.8808420 266.7407080
  43.3716450  50.5017750 266.3523500  48.2174590  52.1086020 264.5059410
  48.6582680  52.0531120 263.6581010  47.9482180  53.0244030 264.5769590
  50.0813160  51.7401260 262.5168230  50.0201560  50.7962480 262.3699250
  50.8605190  51.8481350 263.0621690  34.3865910  67.8793620 261.4792180
  34.2187950  67.2464300 262.1774070  33.5200420  68.0853020 261.1286370
  35.0093930  51.7110400 258.9824040  35.7673290  51.8239280 258.4088070
  34.5471100  52.5479600 258.9367470  41.5507740  53.8249670 261.9726350
  40.7382250  53.4506560 261.6322230  42.0549380  53.0694750 262.2747540
  46.0532720  50.4892120 263.2109420  46.6562090  51.0612330 263.6857940
  45.3125710  51.0531560 262.9883320  49.1967320  50.8913680 258.4849700
  49.3917950  51.7897130 258.7517130  48.4097190  50.6600760 258.9782650
  35.9928610  66.5726850 258.9242320  35.4676230  66.9534880 258.2204280
  35.9173190  67.1977620 259.6452030  37.3819080  52.2374450 257.5226010
  37.9111840  51.4504250 257.3933960  38.0147400  52.9165640 257.7561540
  39.5756920  51.9749590 260.5771400  38.9459660  51.2736900 260.7441530
  39.0362060  52.7353720 260.3604560  42.5148870  68.5888820 273.2482010
  43.4416180  68.3533090 273.2917970  42.4999300  69.4160820 272.7668040
  50.7493930  68.1314390 260.2456260  50.9246120  67.4452130 259.6017180
  50.0515500  68.6561440 259.8532930  39.7012480  51.2533570 273.0123890
  39.4196750  51.7567170 272.2484710  40.0832180  50.4555320 272.6466020
  38.5921580  68.5209230 257.7991570  39.3240400  68.2368510 257.2515460
  38.8515250  68.2822510 258.6890950  37.7536370  64.6373960 257.8037900
  37.1245250  65.1059060 258.3523730  37.8684200  63.7923180 258.2384090
  46.3027940  50.6687150 273.5904360  46.1893390  50.9881760 274.4855880
  47.1197680  51.0699660 273.2941640  49.0826430  67.8158680 273.0723050
  49.8751750  67.3207910 272.8649010  49.3759580  68.4948820 273.6798660
  45.2086090  58.6879620 243.9539100  45.1280140  57.7734230 243.6830810
  44.7950510  59.1846690 243.2478810  43.3404130  60.4658640 245.8348370
  42.5646230  59.9859080 246.1246940  43.9917060  59.7864290 245.6604530
  37.3569960  60.7778450 246.7124130  36.5254840  60.5227160 247.1120640
  37.9650940  60.8489220 247.4482050  47.3611560  64.8718830 244.6147500
  46.8993090  64.1006070 244.9434670  48.1737110  64.8984900 245.1199950
  37.3371220  64.8118540 246.9082150  37.6399260  63.9216280 246.7292370
  38.0814810  65.3688760 246.6804400  35.7661910  55.7380340 240.4966520
  34.8778610  56.0796310 240.3946400  36.0503100  55.5380660 239.6047350
  33.7294920  58.3385990 246.3806220  34.3011030  57.5708190 246.3809860
  33.7296460  58.6374750 245.4712830  43.5874870  67.1576840 244.2351490
  42.9686310  67.6134340 243.6645930  44.4426650  67.3128300 243.8341190
  42.7813120  63.1415830 245.8418530  42.7121400  62.2005770 245.6807660
  43.5432980  63.2317240 246.4141100  34.9719790  53.7470350 248.1675150
  34.7922630  52.8496100 248.4477910  34.5699870  54.2942220 248.8422100
  43.8118290  55.9486210 246.0687460  44.1883110  55.0758090 245.9561130
  43.7137800  56.2844910 245.1777900  37.9423300  54.3211840 241.5304900
  38.0490050  55.2215570 241.8373660  37.0315660  54.2729810 241.2399550
  47.5942410  53.4436650 243.0015800  48.4152030  52.9533220 243.0441280
  47.6276490  54.0334310 243.7547640  35.5906460  56.2430850 246.7757490
  36.2716570  56.5069220 247.3944890  35.2754510  55.4031720 247.1095500
  39.7831030  57.2898210 245.8630080  40.2909250  57.7879180 246.5035100
  40.3144270  56.5133410 245.6869440  51.8841960  55.4603400 249.5659430
  51.1794130  55.8485110 249.0474540  52.1499880  56.1553690 250.1680360
  38.0667130  51.9296770 250.1293500  38.0685570  52.4469160 249.3239400
  37.2371440  51.4526950 250.1063430  44.4538220  62.0416080 241.6283400
  43.8355490  62.5065530 241.0646120  44.9661470  62.7343560 242.0452910
  39.3169980  61.5691950 248.3067000  38.9839360  62.1960870 248.9488070
  39.4936660  62.0953830 247.5268670  47.8303890  55.3837030 245.7743340
  47.1259460  55.6721920 246.3546450  48.1916050  56.1937140 245.4142900
  37.7482460  53.6406730 248.1363950  38.0899270  54.4848780 247.8417820
  36.8098270  53.7890470 248.2529290  38.5289080  63.5372750 250.1216180
  39.1463080  64.2123830 249.8400630  37.6682200  63.9460730 250.0303680
  33.8221420  62.7272610 239.0023030  33.4449400  63.2159710 238.2707930
  34.0794490  63.3997890 239.6329560  49.4466670  65.0012160 248.0370820
  48.7630190  65.6711270 248.0287490  49.9860960  65.1992810 247.2715680
  50.8990810  54.8291820 246.1652550  49.9515720  54.8630800 246.2967980
  51.2240800  55.6430770 246.5501910  41.4310350  51.1289000 244.4608540
  41.7385330  50.5735890 243.7444040  40.5011050  51.2633460 244.2781530
  46.9825410  66.8456290 246.7516000  46.9952570  66.4418580 245.8838260
  46.4300630  67.6203580 246.6477430  48.2770830  63.5672510 241.8406170
  48.1667160  62.6246840 241.9655590  48.2739080  63.9288150 242.7268930
  46.3810850  61.7486130 248.0798610  46.7979640  61.5346240 247.2452070
  47.1050670  62.0058920 248.6507230  43.8191110  59.1937830 241.1968660
  42.8920390  59.1275210 241.4257130  43.9715930  60.1317960 241.0823900
  43.8060190  55.4654830 238.1935820  42.8663860  55.6268790 238.2788280
  44.1243450  56.1840510 237.6471810  50.3272950  60.1473350 248.1714850
  49.4991580  60.2166440 247.6964980  50.9223430  60.7327660 247.7030680
  47.8488400  60.7558130 241.7003910  47.2300820  60.4177680 241.0530210
  47.8312850  60.1117890 242.4083100  47.2914960  56.9342670 249.1169720
  46.8786140  57.7596380 249.3709710  46.5590910  56.3487710 248.9246080
  39.4247750  59.7202570 243.9788390  39.0204750  59.0079820 243.4834290
  39.5110870  59.3755810 244.8676430  39.8929450  63.4070130 246.1427600
  39.5957740  62.8015600 245.4635380  40.8429270  63.4447440 246.0316960
  38.1376370  56.4945780 247.7587430  38.6890960  56.6041120 246.9840680
  38.6519880  56.8683380 248.4742660  47.9815060  66.9802000 249.8050700
  47.5045620  67.7874190 249.6123310  47.2976850  66.3280330 249.9576910
  38.9847880  63.1451820 252.7935400  38.0876410  63.3691790 253.0408800
  39.0100750  63.2686760 251.8446800  46.0253100  59.9944940 238.7076660
  46.4646380  59.1567370 238.5614480  46.7381520  60.6274340 238.7940800
  37.8119100  60.0165140 251.3692770  37.6726870  60.8887940 251.7380170
  36.9300460  59.6737950 251.2240710  44.1348480  64.9341010 242.6757900
  44.5744390  65.6765340 242.2613290  44.0735370  65.1767580 243.5996860
  39.6099450  65.9586840 253.5777920  39.5814880  66.3629790 252.7106350
  39.4464420  65.0297200 253.4149520  49.6070240  51.2487750 237.0217700
  49.2942900  51.3414580 237.9216770  50.3682710  51.8268780 236.9715130
  36.1252380  58.6147550 241.4795040  36.0049980  59.3409640 240.8676310
  35.8153270  57.8450460 241.0022950  51.5614270  66.7413940 254.8742090
  52.0373990  67.2196830 255.5531170  52.1821430  66.6731430 254.1487590
  33.7637750  61.7862690 247.2863680  33.8418170  61.9211460 246.3419400
  34.3779430  61.0778580 247.4791800  35.0085380  63.4862880 243.6969860
  34.6013460  63.6277470 242.8423460  35.8998390  63.2023040 243.4941070
  50.9647520  63.9326790 252.0342100  51.0910580  63.6938670 251.1159280
  51.0068900  63.1011330 252.5064180  44.8264260  67.6354790 250.6036910
  45.3408930  67.5462800 251.4059340  43.9833340  67.9814490 250.8964820
  46.8018660  67.9210130 240.0320910  46.6419800  67.6313070 240.9302740
  46.6365370  67.1450260 239.4966140  39.2807040  67.7008660 241.8092530
  39.1049520  66.7844200 241.5960330  38.4262780  68.0595950 242.0490330
  46.5044790  65.4297690 238.5918910  45.8109950  65.4274980 237.9321190
  47.2467650  65.0057010 238.1613080  46.0694720  67.0560400 242.6667400
  46.5251670  66.2749780 242.9806020  46.4087240  67.7667220 243.2108580
  50.8171530  55.9859250 252.9991840  50.2015800  56.4938920 252.4707300
  50.4967950  55.0857580 252.9417780  33.8197270  62.8276860 249.8258140
  33.9828310  62.3582220 249.0077510  34.2849720  62.3200420 250.4906980
  38.5916040  51.9582620 244.8618710  38.1484190  52.7392160 244.5303230
  39.1501030  52.2812510 245.5689650  42.8785850  54.8251140 250.4654030
  42.4165220  55.0334160 251.2773970  42.4763960  54.0110490 250.1624700
  47.8790360  56.0460090 251.5950690  47.0283950  55.7465840 251.9159760
  47.7192150  56.2902100 250.6834510  44.9740070  57.5461840 253.6949480
  45.2993480  56.7125590 253.3551710  45.7620400  58.0690360 253.8427810
  41.7074860  51.5793320 239.7424540  41.0829040  51.5753190 240.4677850
  41.6204980  50.7124280 239.3460510  40.6291940  52.5029950 246.7208310
  40.9264270  53.4092780 246.6400330  41.1777500  52.0148730 246.1067880
  38.3830260  57.0816190 242.5899960  38.1571180  56.8653360 243.4946580
  37.6022790  57.5144650 242.2445930  45.6128020  57.0879560 241.1890610
  45.0136910  57.8115360 241.0054230  46.1607630  57.0256340 240.4067060
  40.8229470  57.9801770 253.2560230  40.7273070  57.0396500 253.1060630
  41.6661450  58.2016840 252.8608300  44.2192890  55.7243100 243.2193890
  44.6122460  56.0415300 242.4062580  44.5809740  54.8454980 243.3338410
  35.9540010  54.3915440 251.4094010  35.5603400  55.2390650 251.6166790
  35.2658410  53.7541810 251.6002650  42.5285060  54.4750410 254.4790750
  41.8383380  54.2822610 255.1136840  43.2717360  54.7585050 255.0115050
  33.2557060  52.3143900 245.4424090  32.9670110  52.8846760 246.1549070
  34.0002820  51.8348350 245.8055320  33.4427290  56.2564020 236.6526810
  33.3601960  57.1994780 236.7941800  33.0910350  56.1138930 235.7739160
  44.8048030  58.3148850 247.3144670  44.0729150  58.8235660 247.6634770
  44.4072370  57.4978830 247.0133450  41.2425420  54.9903050 245.7197160
  41.2461480  54.5493000 244.8701700  42.1376540  55.3120380 245.8268980
  37.0927800  54.8729540 244.6791370  36.7527850  55.3504770 245.4358420
  36.3305120  54.4194660 244.3192470  41.3045570  55.9915130 238.7103920
  41.4258390  55.9501610 239.6589740  40.9194080  56.8539280 238.5550650
  45.2673940  53.7682530 246.7267610  45.2846680  54.2191180 247.5709460
  45.0189520  52.8688170 246.9401050  40.3167070  58.3016270 238.1087220
  39.7483970  57.8534520 237.4823130  41.0256070  58.6609050 237.5752370
  48.6944690  51.1814710 252.5653990  49.0190460  50.4504370 253.0911970
  48.7301200  50.8628350 251.6634980  35.3936250  62.2028290 251.9853950
  35.0091040  61.5621960 252.5836910  35.7048440  62.9064410 252.5548680
  41.5433390  59.0504830 247.4662570  41.9103520  58.5763400 248.2123910
  41.3538450  59.9246400 247.8070910  34.4073880  53.7948520 243.5956040
  34.1220800  53.4304190 244.4334660  34.3452740  53.0628980 242.9819180
  39.3332760  58.0913470 249.7846780  39.0289830  58.9705450 250.0097140
  40.2879220  58.1513260 249.8204220  37.8614550  62.2974460 240.3813630
  37.0876810  61.7572080 240.2212350  38.5909180  61.7781070 240.0431390
  48.6202530  61.2939820 246.1740020  49.3401650  61.7895110 245.7836130
  48.4184350  60.6157710 245.5293890  44.0812470  52.6877780 240.3169410
  43.2677080  52.1890950 240.2414720  43.8874420  53.5276030 239.9005760
  44.0021330  61.3648880 252.0609020  43.9358640  60.4444550 251.8066610
  43.3726470  61.4624320 252.7753660  46.7960860  57.0597430 238.6131570
  47.6840480  57.3714660 238.4382910  46.7665950  56.1869680 238.2212150
  37.9051950  61.9654840 244.0192440  38.4230620  61.1623100 243.9649330
  37.4535970  61.9033980 244.8609270  42.7921450  63.2321120 239.2919740
  43.1337150  63.9763350 238.7963060  41.9634160  63.5452240 239.6544570
  35.3896490  58.9316210 250.9318140  35.0311430  59.5970060 251.5191480
  35.0951050  58.0999760 251.3030760  38.5909610  59.3900450 253.8157690
  38.2909750  59.5357630 252.9185510  39.3620850  58.8305740 253.7231080
  43.9338060  64.1869450 251.8112820  43.9482600  63.2550410 251.5931730
  43.2263160  64.2729210 252.4502590  50.1449270  60.8276790 251.1581400
  49.4197460  61.4205570 250.9610790  50.6724730  60.8200330 250.3594770
  50.0962380  65.2251530 240.8093560  49.4538540  64.5707150 241.0837280
  49.7093040  65.6306620 240.0334230  45.6748860  62.5536960 244.6565250
  46.0272680  61.9565090 243.9966620  44.7911190  62.2281190 244.8273500
  41.7612140  63.3134650 242.0635660  42.4483270  63.8603860 242.4443250
  40.9744560  63.8575380 242.0985270  33.9004540  58.9307470 237.5552740
  34.7699390  59.2132270 237.8388660  33.4094860  59.7443340 237.4401550
  41.0639350  60.3180680 241.6761020  41.5202130  61.1285930 241.9021210
  40.7127560  60.0003820 242.5079510  43.3671960  65.8287020 248.9053320
  44.0114180  66.0346400 249.5826740  43.7301400  65.0675420 248.4524170
  36.9651130  50.6618330 242.1483540  36.8365760  50.6536230 243.0968460
  36.1413150  51.0001420 241.7974550  44.6404040  63.8319370 247.6230770
  45.2826270  63.1312530 247.7362940  45.1653390  64.6117810 247.4427660
  48.4859760  64.1167990 237.3469910  48.2597340  63.3998430 237.9394550
  48.0955960  63.8680430 236.5091660  46.4141660  64.6314270 250.8266830
  46.7497900  65.2180960 251.5044750  45.4942000  64.5006980 251.0564620
  34.2675790  68.1434850 238.1214370  34.6273430  68.7424190 237.4671640
  34.1268130  68.6894740 238.8949400  33.9645060  52.4209450 251.6090240
  33.2503580  52.6206370 252.2142850  34.3840100  51.6449020 251.9805040
  48.0676010  62.0339930 239.0084070  47.7797710  62.4952620 239.7961950
  48.8628180  61.5737700 239.2768290  34.2517650  66.4089710 252.5956770
  34.3608770  65.4684450 252.4552160  33.5998210  66.6744460 251.9470500
  42.2430240  64.6805600 253.9954890  41.9227110  63.9614840 254.5400580
  41.5688600  65.3560670 254.0690950  40.2844410  65.5266050 238.9388040
  40.2754510  66.2595740 238.3232550  39.3642770  65.2797630 239.0315000
  35.8851050  60.7480940 239.6834800  35.2779000  61.4879840 239.6930100
  36.3600400  60.8380300 238.8573000  45.4583840  54.9131760 249.3591690
  45.8264660  54.0926970 249.6871260  44.5982040  54.9733650 249.7747340
  48.8245870  53.8688700 240.1679250  48.1959030  53.9734370 239.4537480
  48.3297790  54.0885480 240.9573130  43.2704010  65.5894290 237.6013230
  43.3715990  65.3858280 236.6715210  42.3705750  65.3352570 237.8061010
  40.7929900  56.1474650 241.5837130  40.0846050  56.6160990 242.0250740
  41.0774380  55.4896660 242.2182320  42.4185830  57.5671350 249.5829660
  42.9171080  58.0417170 250.2481510  42.5608780  56.6434870 249.7899690
  44.8245330  52.8725310 243.0232920  44.7013110  52.8911440 242.0742430
  45.7729890  52.9204250 243.1431320  41.9122120  68.1080610 242.2960900
  42.1663620  68.0702000 241.3740270  40.9634600  67.9813940 242.2889150
  38.9964920  54.4559730 238.9587840  39.8455450  54.8929880 238.8928030
  38.6296190  54.7679990 239.7859900  49.6252690  53.7839310 250.4258050
  49.1226290  54.5244710 250.7651860  50.4409350  54.1723310 250.1094840
  47.9174700  59.0272490 243.8719410  46.9764840  59.0422720 244.0467100
  48.2318770  58.2408450 244.3179710  37.8956340  60.7092090 237.4323370
  38.6619610  60.5973450 237.9948800  37.9731030  60.0130060 236.7800140
  36.5903100  58.1417160 238.1156260  36.6706690  57.1944670 238.2273660
  37.4822850  58.4724040 238.2216920  49.9200280  66.1981340 245.5473670
  50.0447700  67.0212510 246.0197480  50.7865840  65.9872070 245.1997820
  37.3917810  68.2912550 245.2190800  38.1280290  67.7428010 245.4899370
  37.7758730  69.1568560 245.0796790  34.2763290  64.3586120 241.0932310
  33.3503070  64.6007260 241.0837720  34.7419720  65.1860380 240.9717060
  36.3976090  67.4758620 254.4076380  37.1988820  67.7970670 254.8211780
  35.8827910  67.1154200 255.1296290  40.5020120  67.4642860 237.0416370
  41.2948730  67.7531690 236.5898160  39.9824470  67.0335030 236.3628850
  45.2340720  63.5838490 254.3551790  44.6278880  63.6070090 253.6147540
  44.9294830  62.8521530 254.8919040  46.6641090  67.3118780 252.9661200
  47.6162840  67.2276800 252.9161440  46.5169310  67.9760490 253.6394990
  49.5550290  66.6912990 238.4653110  49.2691800  66.2778130 237.6507290
  49.3569840  67.6200700 238.3453630  34.1173900  59.9632080 253.3512430
  34.6212920  59.3839360 253.9228660  33.3781320  60.2472310 253.8888800
  41.0197520  62.6846270 236.9058720  40.9148160  62.0698620 237.6320100
  40.8521740  62.1612160 236.1221730  41.1711840  61.3703070 252.8847950
  40.4057510  61.9388070 252.8002620  41.3527800  61.0779280 251.9916180
  44.2600250  61.7466300 237.5100710  43.7110350  62.1935600 238.1543450
  44.8819510  61.2415550 238.0338380  48.3135190  63.1008400 253.4422970
  49.0544660  63.4384160 252.9390430  47.5507870  63.2700460 252.8892740
  36.1496980  58.1061670 254.2462500  36.1902320  57.8075540 255.1547730
  37.0042480  58.5069280 254.0870020  39.9275370  60.7057220 239.4066010
  40.3491790  60.5397090 240.2497400  40.0526210  59.8957450 238.9121150
  38.0902790  56.6853770 252.2136990  37.5599250  56.1944720 251.5860330
  38.7590860  57.1137970 251.6794920  42.4403010  59.7294830 236.6543110
  42.9608670  59.0143850 236.2884260  43.0871410  60.3680700 236.9543620
  46.9880850  61.1523230 251.9778180  47.4021870  61.3068310 252.8268600
  46.0531850  61.2778450 252.1403960  47.4603020  58.4919390 253.9817330
  48.0423790  57.7371710 253.8937810  47.6364790  59.0226830 253.2048810
  38.5775090  53.6516140 252.2934280  38.4831960  53.0336890 251.5685150
  37.9972480  54.3782430 252.0664190  41.3436530  52.2089380 249.3261670
  40.8953830  52.2313640 248.4807220  40.7101730  51.8108400 249.9231970
  41.7496080  61.1043710 249.9474110  42.1684190  61.9476440 249.7750350
  40.8304710  61.2415750 249.7180890  44.0859980  58.8359890 251.3311950
  44.2056190  58.2401030 252.0706790  44.9453980  58.8729580 250.9113250
  46.4247880  59.3897080 249.9074460  45.8983100  59.9139700 249.3039600
  46.7679220  60.0224470 250.5384190  38.8234270  56.7790450 236.3524170
  38.6223330  55.9157810 236.7137510  38.6526320  56.6923810 235.4145770
  39.6003500  67.4096720 251.0631840  39.0624590  68.1342780 250.7440540
  39.8537460  66.9327060 250.2729180  40.8528750  55.3781240 252.5887770
  41.4428440  55.0697090 253.2765590  40.0348990  54.9060990 252.7447670
  45.6722180  54.9947050 252.8220790  44.9837700  54.3328590 252.7570780
  46.3928200  54.5485320 253.2669250  46.3022580  51.5898680 238.8811050
  46.5824870  50.7466580 239.2370470  45.5288310  51.8221790 239.3949800
  37.6217070  53.8791070 236.3402050  37.9242970  53.8858500 235.4321200
  38.3611660  53.5288930 236.8369710  42.4565710  68.6447930 251.3218490
  42.3824410  69.5483070 251.6290860  41.5544550  68.3259830 251.2940560
  40.8402000  52.8225690 237.3258250  40.4924000  52.1449680 236.7460700
  41.0414770  52.3615200 238.1401640  43.0051040  67.8106440 238.9444850
  43.9001830  68.1491410 238.9663610  43.0368670  67.0885850 238.3169130
  36.6447200  63.1833490 237.1731850  37.0822070  63.7263160 237.8289430
  37.1294930  62.3580440 237.1828190  33.8593000  65.9722520 244.6252110
  34.1896010  65.1043580 244.3930750  34.2884000  66.1781040 245.4557070
  38.4554920  64.3031530 242.2854080  38.1550460  64.1796500 243.1857990
  38.3492410  63.4440120 241.8769810  34.3483210  66.8393110 247.3633740
  33.9114200  67.0193910 248.1957890  34.9160890  67.5967730 247.2215460
  49.9845390  66.3410110 251.6511050  49.3847380  66.4002670 250.9074970
  50.1139290  65.4015090 251.7807900  51.2246840  64.0827930 236.9880760
  50.3939800  64.1504580 237.4587990  51.4018670  64.9732050 236.6847620
  50.6803300  60.8275410 239.4914960  51.4422210  61.3972060 239.5974650
  50.6957670  60.2602610 240.2623270  34.1807640  59.3513340 243.7222620
  33.5256480  59.0824980 243.0782320  35.0185590  59.2417820 243.2724600
  51.6863270  61.6825510 244.3356890  52.0572100  60.8992830 243.9292860
  52.3265200  62.3714610 244.1574190  48.6697030  63.0662090 249.7487210
  47.8556870  63.4959250 250.0113000  49.0771230  63.6780500 249.1356260
  50.7322470  61.1209780 236.6487480  51.0071310  62.0288660 236.5206700
  50.5433210  61.0572310 237.5849470  47.1298080  54.1454630 237.9441110
  47.5482960  53.9585610 237.1037770  46.8234140  53.2933680 238.2544040
  50.6287810  59.0578770 241.6416910  50.2531410  58.2906700 241.2098200
  49.8990930  59.4401470 242.1291840  35.2183570  59.7365910 248.2625960
  35.5856610  59.6493310 249.1421980  34.6494390  58.9732460 248.1632820
  50.0187430  58.2050290 251.2756430  49.7873520  57.9763040 250.3754380
  50.2791980  59.1249840 251.2301320  34.7699570  56.6475000 252.1684380
  33.8755620  56.6141760 252.5078090  35.3097120  56.8461790 252.9335630
  48.4575500  53.4306720 254.0536130  49.3345680  53.4390120 254.4370130
  48.4696340  52.6937560 253.4428480  33.3945720  56.5612270 239.6647950
  32.4909800  56.8242470 239.4899610  33.8786340  56.8323440 238.8847910
  49.9038770  57.2836260 244.9424150  50.4276250  56.7898910 244.3114320
  50.4898190  57.4186620 245.6871720  50.0828490  57.3676130 248.4643700
  49.1331200  57.3339670 248.5788690  50.2641500  58.2776240 248.2293470
  35.9372930  55.6177810 237.5742330  36.6464630  55.1961030 237.0889610
  35.2212870  55.6853040 236.9425680  35.5847090  51.6717140 236.6144980
  36.3075220  52.2126080 236.9326200  35.8571610  51.3980560 235.7386520
  49.3938740  56.5409610 240.8816560  49.8897860  56.3080480 241.6665440
  49.1954810  55.7021450 240.4654200  35.2739280  50.9223330 246.5167600
  35.9215470  50.3720710 246.0762760  35.6941120  51.1766480 247.3383410
  50.8225900  55.1770560 243.4154240  50.7125180  55.0226600 244.3536510
  51.5833490  54.6491500 243.1729650  49.1691620  51.1164690 249.8737240
  49.8063840  51.7298830 250.2396430  49.3166510  51.1525350 248.9286470
  48.7273080  67.8180690 243.2755480  49.3232150  67.4965260 242.5989900
  48.9851230  67.3452510 244.0668750  35.0271280  51.0779000 249.2592920
  34.6786100  51.5342820 250.0251100  34.6958980  50.1836130 249.3415350
  36.6335650  64.2498600 253.4246110  36.5905280  63.8791510 254.3060570
  36.7646660  65.1876170 253.5647930  40.3341680  65.8058190 249.0255830
  40.0933040  66.0732750 248.1386350  41.2744320  65.9763920 249.0806690
  42.5396100  52.2690880 252.7812340  42.4784990  52.8612710 253.5307750
  43.4796480  52.1616840 252.6362600  45.1770660  51.9260940 252.4204630
  45.7911070  52.2440230 251.7585710  45.7220220  51.4409530 253.0400490
  35.6991920  50.6055200 252.5343690  36.2474910  50.4243250 251.7709800
  35.7647230  49.8149310 253.0700000  36.4723680  67.1960850 250.5443890
  35.8784000  67.0645550 251.2833930  36.4647520  66.3598990 250.0785990
  45.9178700  50.4893080 248.7473920  45.0438540  50.8228190 248.5446850
  45.8089450  50.0166260 249.5725790  46.8250680  52.6963950 250.1315640
  46.4964040  51.8815710 249.7517370  47.7732980  52.6533760 250.0081330
  36.1035910  64.5619230 249.4951930  35.3769970  63.9424520 249.4277880
  36.1645060  64.9559840 248.6250010  39.7081010  66.7764230 246.2801340
  40.2246030  66.1651590 245.7549600  40.3578390  67.2793010 246.7712350
  42.4476510  67.6672720 247.1070320  42.7354320  67.4127020 246.2303330
  42.9599730  67.1150080 247.6975890  43.6653520  51.4062920 247.6866830
  42.8825310  51.8808420 247.9663590  43.3716450  50.5017750 247.5780010
  48.2174590  52.1086020 245.7315920  48.6582680  52.0531120 244.8837520
  47.9482180  53.0244030 245.8026100  50.0813160  51.7401260 243.7424740
  50.0201560  50.7962480 243.5955760  50.8605190  51.8481350 244.2878200
  34.3865910  67.8793620 242.7048690  34.2187950  67.2464300 243.4030580
  33.5200420  68.0853020 242.3542880  35.0093930  51.7110400 240.2080550
  35.7673290  51.8239280 239.6344580  34.5471100  52.5479600 240.1623980
  41.5507740  53.8249670 243.1982860  40.7382250  53.4506560 242.8578740
  42.0549380  53.0694750 243.5004050  46.0532720  50.4892120 244.4365930
  46.6562090  51.0612330 244.9114450  45.3125710  51.0531560 244.2139830
  49.1967320  50.8913680 239.7106210  49.3917950  51.7897130 239.9773640
  48.4097190  50.6600760 240.2039160  35.9928610  66.5726850 240.1498830
  35.4676230  66.9534880 239.4460790  35.9173190  67.1977620 240.8708540
  37.3819080  52.2374450 238.7482520  37.9111840  51.4504250 238.6190470
  38.0147400  52.9165640 238.9818050  39.5756920  51.9749590 241.8027910
  38.9459660  51.2736900 241.9698040  39.0362060  52.7353720 241.5861070
  42.5148870  68.5888820 254.4738520  43.4416180  68.3533090 254.5174480
  42.4999300  69.4160820 253.9924550  50.7493930  68.1314390 241.4712770
  50.9246120  67.4452130 240.8273690  50.0515500  68.6561440 241.0789440
  39.7012480  51.2533570 254.2380400  39.4196750  51.7567170 253.4741220
  40.0832180  50.4555320 253.8722530  38.5921580  68.5209230 239.0248080
  39.3240400  68.2368510 238.4771970  38.8515250  68.2822510 239.9147460
  37.7536370  64.6373960 239.0294410  37.1245250  65.1059060 239.5780240
  37.8684200  63.7923180 239.4640600  46.3027940  50.6687150 254.8160870
  46.1893390  50.9881760 255.7112390  47.1197680  51.0699660 254.5198150
  49.0826430  67.8158680 254.2979560  49.8751750  67.3207910 254.0905520
  49.3759580  68.4948820 254.9055170  37.3569960  60.7778450 227.9380640
  36.5254840  60.5227160 228.3377150  37.9650940  60.8489220 228.6738560
  37.3371220  64.8118540 228.1338660  37.6399260  63.9216280 227.9548880
  38.0814810  65.3688760 227.9060910  33.7294920  58.3385990 227.6062730
  34.3011030  57.5708190 227.6066370  33.7296460  58.6374750 226.6969340
  34.9719790  53.7470350 229.3931660  34.7922630  52.8496100 229.6734420
  34.5699870  54.2942220 230.0678610  37.9423300  54.3211840 222.7561410
  38.0490050  55.2215570 223.0630170  37.0315660  54.2729810 222.4656060
  35.5906460  56.2430850 228.0014000  36.2716570  56.5069220 228.6201400
  35.2754510  55.4031720 228.3352010  38.0667130  51.9296770 231.3550010
  38.0685570  52.4469160 230.5495910  37.2371440  51.4526950 231.3319940
  39.3169980  61.5691950 229.5323510  38.9839360  62.1960870 230.1744580
  39.4936660  62.0953830 228.7525180  37.7482460  53.6406730 229.3620460
  38.0899270  54.4848780 229.0674330  36.8098270  53.7890470 229.4785800
  38.5289080  63.5372750 231.3472690  39.1463080  64.2123830 231.0657140
  37.6682200  63.9460730 231.2560190  33.8221420  62.7272610 220.2279540
  33.4449400  63.2159710 219.4964440  34.0794490  63.3997890 220.8586070
  47.2914960  56.9342670 230.3426230  46.8786140  57.7596380 230.5966220
  46.5590910  56.3487710 230.1502590  38.1376370  56.4945780 228.9843940
  38.6890960  56.6041120 228.2097190  38.6519880  56.8683380 229.6999170
  38.9847880  63.1451820 234.0191910  38.0876410  63.3691790 234.2665310
  39.0100750  63.2686760 233.0703310  37.8119100  60.0165140 232.5949280
  37.6726870  60.8887940 232.9636680  36.9300460  59.6737950 232.4497220
  39.6099450  65.9586840 234.8034430  39.5814880  66.3629790 233.9362860
  39.4464420  65.0297200 234.6406030  36.1252380  58.6147550 222.7051550
  36.0049980  59.3409640 222.0932820  35.8153270  57.8450460 222.2279460
  51.5614270  66.7413940 236.0998600  52.0373990  67.2196830 236.7787680
  52.1821430  66.6731430 235.3744100  33.7637750  61.7862690 228.5120190
  33.8418170  61.9211460 227.5675910  34.3779430  61.0778580 228.7048310
  35.0085380  63.4862880 224.9226370  34.6013460  63.6277470 224.0679970
  35.8998390  63.2023040 224.7197580  50.9647520  63.9326790 233.2598610
  51.0910580  63.6938670 232.3415790  51.0068900  63.1011330 233.7320690
  44.8264260  67.6354790 231.8293420  45.3408930  67.5462800 232.6315850
  43.9833340  67.9814490 232.1221330  33.8197270  62.8276860 231.0514650
  33.9828310  62.3582220 230.2334020  34.2849720  62.3200420 231.7163490
  42.8785850  54.8251140 231.6910540  42.4165220  55.0334160 232.5030480
  42.4763960  54.0110490 231.3881210  47.8790360  56.0460090 232.8207200
  47.0283950  55.7465840 233.1416270  47.7192150  56.2902100 231.9091020
  44.9740070  57.5461840 234.9205990  45.2993480  56.7125590 234.5808220
  45.7620400  58.0690360 235.0684320  38.3830260  57.0816190 223.8156470
  38.1571180  56.8653360 224.7203090  37.6022790  57.5144650 223.4702440
  40.8229470  57.9801770 234.4816740  40.7273070  57.0396500 234.3317140
  41.6661450  58.2016840 234.0864810  35.9540010  54.3915440 232.6350520
  35.5603400  55.2390650 232.8423300  35.2658410  53.7541810 232.8259160
  42.5285060  54.4750410 235.7047260  41.8383380  54.2822610 236.3393350
  43.2717360  54.7585050 236.2371560  33.2557060  52.3143900 226.6680600
  32.9670110  52.8846760 227.3805580  34.0002820  51.8348350 227.0311830
  33.4427290  56.2564020 217.8783320  33.3601960  57.1994780 218.0198310
  33.0910350  56.1138930 216.9995670  37.0927800  54.8729540 225.9047880
  36.7527850  55.3504770 226.6614930  36.3305120  54.4194660 225.5448980
  48.6944690  51.1814710 233.7910500  49.0190460  50.4504370 234.3168480
  48.7301200  50.8628350 232.8891490  35.3936250  62.2028290 233.2110460
  35.0091040  61.5621960 233.8093420  35.7048440  62.9064410 233.7805190
  34.4073880  53.7948520 224.8212550  34.1220800  53.4304190 225.6591170
  34.3452740  53.0628980 224.2075690  39.3332760  58.0913470 231.0103290
  39.0289830  58.9705450 231.2353650  40.2879220  58.1513260 231.0460730
  44.0021330  61.3648880 233.2865530  43.9358640  60.4444550 233.0323120
  43.3726470  61.4624320 234.0010170  35.3896490  58.9316210 232.1574650
  35.0311430  59.5970060 232.7447990  35.0951050  58.0999760 232.5287270
  38.5909610  59.3900450 235.0414200  38.2909750  59.5357630 234.1442020
  39.3620850  58.8305740 234.9487590  43.9338060  64.1869450 233.0369330
  43.9482600  63.2550410 232.8188240  43.2263160  64.2729210 233.6759100
  50.1449270  60.8276790 232.3837910  49.4197460  61.4205570 232.1867300
  50.6724730  60.8200330 231.5851280  33.9004540  58.9307470 218.7809250
  34.7699390  59.2132270 219.0645170  33.4094860  59.7443340 218.6658060
  36.9651130  50.6618330 223.3740050  36.8365760  50.6536230 224.3224970
  36.1413150  51.0001420 223.0231060  46.4141660  64.6314270 232.0523340
  46.7497900  65.2180960 232.7301260  45.4942000  64.5006980 232.2821130
  34.2675790  68.1434850 219.3470880  34.6273430  68.7424190 218.6928150
  34.1268130  68.6894740 220.1205910  33.9645060  52.4209450 232.8346750
  33.2503580  52.6206370 233.4399360  34.3840100  51.6449020 233.2061550
  34.2517650  66.4089710 233.8213280  34.3608770  65.4684450 233.6808670
  33.5998210  66.6744460 233.1727010  42.2430240  64.6805600 235.2211400
  41.9227110  63.9614840 235.7657090  41.5688600  65.3560670 235.2947460
  35.8851050  60.7480940 220.9091310  35.2779000  61.4879840 220.9186610
  36.3600400  60.8380300 220.0829510  42.4185830  57.5671350 230.8086170
  42.9171080  58.0417170 231.4738020  42.5608780  56.6434870 231.0156200
  49.6252690  53.7839310 231.6514560  49.1226290  54.5244710 231.9908370
  50.4409350  54.1723310 231.3351350  37.8956340  60.7092090 218.6579880
  38.6619610  60.5973450 219.2205310  37.9731030  60.0130060 218.0056650
  37.3917810  68.2912550 226.4447310  38.1280290  67.7428010 226.7155880
  37.7758730  69.1568560 226.3053300  34.2763290  64.3586120 222.3188820
  33.3503070  64.6007260 222.3094230  34.7419720  65.1860380 222.1973570
  36.3976090  67.4758620 235.6332890  37.1988820  67.7970670 236.0468290
  35.8827910  67.1154200 236.3552800  45.2340720  63.5838490 235.5808300
  44.6278880  63.6070090 234.8404050  44.9294830  62.8521530 236.1175550
  46.6641090  67.3118780 234.1917710  47.6162840  67.2276800 234.1417950
  46.5169310  67.9760490 234.8651500  34.1173900  59.9632080 234.5768940
  34.6212920  59.3839360 235.1485170  33.3781320  60.2472310 235.1145310
  41.1711840  61.3703070 234.1104460  40.4057510  61.9388070 234.0259130
  41.3527800  61.0779280 233.2172690  48.3135190  63.1008400 234.6679480
  49.0544660  63.4384160 234.1646940  47.5507870  63.2700460 234.1149250
  36.1496980  58.1061670 235.4719010  36.1902320  57.8075540 236.3804240
  37.0042480  58.5069280 235.3126530  38.0902790  56.6853770 233.4393500
  37.5599250  56.1944720 232.8116840  38.7590860  57.1137970 232.9051430
  46.9880850  61.1523230 233.2034690  47.4021870  61.3068310 234.0525110
  46.0531850  61.2778450 233.3660470  47.4603020  58.4919390 235.2073840
  48.0423790  57.7371710 235.1194320  47.6364790  59.0226830 234.4305320
  38.5775090  53.6516140 233.5190790  38.4831960  53.0336890 232.7941660
  37.9972480  54.3782430 233.2920700  41.3436530  52.2089380 230.5518180
  40.8953830  52.2313640 229.7063730  40.7101730  51.8108400 231.1488480
  41.7496080  61.1043710 231.1730620  42.1684190  61.9476440 231.0006860
  40.8304710  61.2415750 230.9437400  44.0859980  58.8359890 232.5568460
  44.2056190  58.2401030 233.2963300  44.9453980  58.8729580 232.1369760
  46.4247880  59.3897080 231.1330970  45.8983100  59.9139700 230.5296110
  46.7679220  60.0224470 231.7640700  39.6003500  67.4096720 232.2888350
  39.0624590  68.1342780 231.9697050  39.8537460  66.9327060 231.4985690
  40.8528750  55.3781240 233.8144280  41.4428440  55.0697090 234.5022100
  40.0348990  54.9060990 233.9704180  45.6722180  54.9947050 234.0477300
  44.9837700  54.3328590 233.9827290  46.3928200  54.5485320 234.4925760
  42.4565710  68.6447930 232.5475000  42.3824410  69.5483070 232.8547370
  41.5544550  68.3259830 232.5197070  36.6447200  63.1833490 218.3988360
  37.0822070  63.7263160 219.0545940  37.1294930  62.3580440 218.4084700
  33.8593000  65.9722520 225.8508620  34.1896010  65.1043580 225.6187260
  34.2884000  66.1781040 226.6813580  34.3483210  66.8393110 228.5890250
  33.9114200  67.0193910 229.4214400  34.9160890  67.5967730 228.4471970
  49.9845390  66.3410110 232.8767560  49.3847380  66.4002670 232.1331480
  50.1139290  65.4015090 233.0064410  34.1807640  59.3513340 224.9479130
  33.5256480  59.0824980 224.3038830  35.0185590  59.2417820 224.4981110
  48.6697030  63.0662090 230.9743720  47.8556870  63.4959250 231.2369510
  49.0771230  63.6780500 230.3612770  35.2183570  59.7365910 229.4882470
  35.5856610  59.6493310 230.3678490  34.6494390  58.9732460 229.3889330
  50.0187430  58.2050290 232.5012940  49.7873520  57.9763040 231.6010890
  50.2791980  59.1249840 232.4557830  34.7699570  56.6475000 233.3940890
  33.8755620  56.6141760 233.7334600  35.3097120  56.8461790 234.1592140
  48.4575500  53.4306720 235.2792640  49.3345680  53.4390120 235.6626640
  48.4696340  52.6937560 234.6684990  33.3945720  56.5612270 220.8904460
  32.4909800  56.8242470 220.7156120  33.8786340  56.8323440 220.1104420
  35.5847090  51.6717140 217.8401490  36.3075220  52.2126080 218.1582710
  35.8571610  51.3980560 216.9643030  35.2739280  50.9223330 227.7424110
  35.9215470  50.3720710 227.3019270  35.6941120  51.1766480 228.5639920
  49.1691620  51.1164690 231.0993750  49.8063840  51.7298830 231.4652940
  49.3166510  51.1525350 230.1542980  35.0271280  51.0779000 230.4849430
  34.6786100  51.5342820 231.2507610  34.6958980  50.1836130 230.5671860
  36.6335650  64.2498600 234.6502620  36.5905280  63.8791510 235.5317080
  36.7646660  65.1876170 234.7904440  40.3341680  65.8058190 230.2512340
  40.0933040  66.0732750 229.3642860  41.2744320  65.9763920 230.3063200
  42.5396100  52.2690880 234.0068850  42.4784990  52.8612710 234.7564260
  43.4796480  52.1616840 233.8619110  45.1770660  51.9260940 233.6461140
  45.7911070  52.2440230 232.9842220  45.7220220  51.4409530 234.2657000
  35.6991920  50.6055200 233.7600200  36.2474910  50.4243250 232.9966310
  35.7647230  49.8149310 234.2956510  36.4723680  67.1960850 231.7700400
  35.8784000  67.0645550 232.5090440  36.4647520  66.3598990 231.3042500
  36.1035910  64.5619230 230.7208440  35.3769970  63.9424520 230.6534390
  36.1645060  64.9559840 229.8506520  34.3865910  67.8793620 223.9305200
  34.2187950  67.2464300 224.6287090  33.5200420  68.0853020 223.5799390
  35.0093930  51.7110400 221.4337060  35.7673290  51.8239280 220.8601090
  34.5471100  52.5479600 221.3880490  35.9928610  66.5726850 221.3755340
  35.4676230  66.9534880 220.6717300  35.9173190  67.1977620 222.0965050
  42.5148870  68.5888820 235.6995030  43.4416180  68.3533090 235.7430990
  42.4999300  69.4160820 235.2181060  39.7012480  51.2533570 235.4636910
  39.4196750  51.7567170 234.6997730  40.0832180  50.4555320 235.0979040
  38.5921580  68.5209230 220.2504590  39.3240400  68.2368510 219.7028480
  38.8515250  68.2822510 221.1403970  46.3027940  50.6687150 236.0417380
  46.1893390  50.9881760 236.9368900  47.1197680  51.0699660 235.7454660
  49.0826430  67.8158680 235.5236070  49.8751750  67.3207910 235.3162030
  49.3759580  68.4948820 236.1311680  33.8221420  62.7272610 201.4536050
  33.4449400  63.2159710 200.7220950  34.0794490  63.3997890 202.0842580
  36.1252380  58.6147550 203.9308060  36.0049980  59.3409640 203.3189330
  35.8153270  57.8450460 203.4535970  33.2557060  52.3143900 207.8937110
  32.9670110  52.8846760 208.6062090  34.0002820  51.8348350 208.2568340
  33.4427290  56.2564020 199.1039830  33.3601960  57.1994780 199.2454820
  33.0910350  56.1138930 198.2252180  33.9004540  58.9307470 200.0065760
  34.7699390  59.2132270 200.2901680  33.4094860  59.7443340 199.8914570
  33.9645060  52.4209450 214.0603260  33.2503580  52.6206370 214.6655870
  34.3840100  51.6449020 214.4318060  35.8851050  60.7480940 202.1347820
  35.2779000  61.4879840 202.1443120  36.3600400  60.8380300 201.3086020
  37.8956340  60.7092090 199.8836390  38.6619610  60.5973450 200.4461820
  37.9731030  60.0130060 199.2313160  36.5903100  58.1417160 200.5669280
  36.6706690  57.1944670 200.6786680  37.4822850  58.4724040 200.6729940
  36.3976090  67.4758620 216.8589400  37.1988820  67.7970670 217.2724800
  35.8827910  67.1154200 217.5809310  33.3945720  56.5612270 202.1160970
  32.4909800  56.8242470 201.9412630  33.8786340  56.8323440 201.3360930
  35.9372930  55.6177810 200.0255350  36.6464630  55.1961030 199.5402630
  35.2212870  55.6853040 199.3938700  35.5847090  51.6717140 199.0658000
  36.3075220  52.2126080 199.3839220  35.8571610  51.3980560 198.1899540
  35.2739280  50.9223330 208.9680620  35.9215470  50.3720710 208.5275780
  35.6941120  51.1766480 209.7896430  35.6991920  50.6055200 214.9856710
  36.2474910  50.4243250 214.2222820  35.7647230  49.8149310 215.5213020
  34.9719790  53.7470350 191.8444680  34.7922630  52.8496100 192.1247440
  34.5699870  54.2942220 192.5191630  51.8841960  55.4603400 193.2428960
  51.1794130  55.8485110 192.7244070  52.1499880  56.1553690 193.8449890
  50.3272950  60.1473350 191.8484380  49.4991580  60.2166440 191.3734510
  50.9223430  60.7327660 191.3800210  51.5614270  66.7413940 198.5511620
  52.0373990  67.2196830 199.2300700  52.1821430  66.6731430 197.8257120
  46.8018660  67.9210130 183.7090440  46.6419800  67.6313070 184.6072270
  46.6365370  67.1450260 183.1735670  33.9645060  52.4209450 195.2859770
  33.2503580  52.6206370 195.8912380  34.3840100  51.6449020 195.6574570
  49.6252690  53.7839310 194.1027580  49.1226290  54.5244710 194.4421390
  50.4409350  54.1723310 193.7864370  49.5550290  66.6912990 182.1422640
  49.2691800  66.2778130 181.3276820  49.3569840  67.6200700 182.0223160
  36.1496980  58.1061670 197.9232030  36.1902320  57.8075540 198.8317260
  37.0042480  58.5069280 197.7639550  48.6697030  63.0662090 193.4256740
  47.8556870  63.4959250 193.6882530  49.0771230  63.6780500 192.8125790
  34.7699570  56.6475000 195.8453910  33.8755620  56.6141760 196.1847620
  35.3097120  56.8461790 196.6105160  35.2739280  50.9223330 190.1937130
  35.9215470  50.3720710 189.7532290  35.6941120  51.1766480 191.0152940
  49.1691620  51.1164690 193.5506770  49.8063840  51.7298830 193.9165960
  49.3166510  51.1525350 192.6056000  35.0271280  51.0779000 192.9362450
  34.6786100  51.5342820 193.7020630  34.6958980  50.1836130 193.0184880
  42.5396100  52.2690880 196.4581870  42.4784990  52.8612710 197.2077280
  43.4796480  52.1616840 196.3132130  45.1770660  51.9260940 196.0974160
  45.7911070  52.2440230 195.4355240  45.7220220  51.4409530 196.7170020
  51.5945840  67.8252570 193.5036000  51.1004120  68.2221440 192.7863130
  50.9859130  67.2001780 193.8973280  35.6991920  50.6055200 196.2113220
  36.2474910  50.4243250 195.4479330  35.7647230  49.8149310 196.7469530
  45.9178700  50.4893080 192.4243450  45.0438540  50.8228190 192.2216380
  45.8089450  50.0166260 193.2495320  46.0532720  50.4892120 188.1135460
  46.6562090  51.0612330 188.5883980  45.3125710  51.0531560 187.8909360
  50.7493930  68.1314390 185.1482300  50.9246120  67.4452130 184.5043220
  50.0515500  68.6561440 184.7558970  47.5942410  53.4436650 167.9041840
  48.4152030  52.9533220 167.9467320  47.6276490  54.0334310 168.6573680
  51.5614270  66.7413940 179.7768130  52.0373990  67.2196830 180.4557210
  52.1821430  66.6731430 179.0513630  33.4427290  56.2564020 161.5552850
  33.3601960  57.1994780 161.6967840  33.0910350  56.1138930 160.6765200
  33.9004540  58.9307470 162.4578780  34.7699390  59.2132270 162.7414700
  33.4094860  59.7443340 162.3427590  44.8245330  52.8725310 167.9258960
  44.7013110  52.8911440 166.9768470  45.7729890  52.9204250 168.0457360
  38.9964920  54.4559730 163.8613880  39.8455450  54.8929880 163.7954070
  38.6296190  54.7679990 164.6885940  33.3945720  56.5612270 164.5673990
  32.4909800  56.8242470 164.3925650  33.8786340  56.8323440 163.7873950
  35.9372930  55.6177810 162.4768370  36.6464630  55.1961030 161.9915650
  35.2212870  55.6853040 161.8451720  35.5847090  51.6717140 161.5171020
  36.3075220  52.2126080 161.8352240  35.8571610  51.3980560 160.6412560
  45.9178700  50.4893080 173.6499960  45.0438540  50.8228190 173.4472890
  45.8089450  50.0166260 174.4751830  48.2174590  52.1086020 170.6341960
  48.6582680  52.0531120 169.7863560  47.9482180  53.0244030 170.7052140
  50.0813160  51.7401260 168.6450780  50.0201560  50.7962480 168.4981800
  50.8605190  51.8481350 169.1904240  35.0093930  51.7110400 165.1106590
  35.7673290  51.8239280 164.5370620  34.5471100  52.5479600 165.0650020
  46.0532720  50.4892120 169.3391970  46.6562090  51.0612330 169.8140490
  45.3125710  51.0531560 169.1165870  37.3819080  52.2374450 163.6508560
  37.9111840  51.4504250 163.5216510  38.0147400  52.9165640 163.8844090
  39.5756920  51.9749590 166.7053950  38.9459660  51.2736900 166.8724080
  39.0362060  52.7353720 166.4887110  39.7012480  51.2533570 179.1406440
  39.4196750  51.7567170 178.3767260  40.0832180  50.4555320 178.7748570
  35.7661910  55.7380340 146.6249070  34.8778610  56.0796310 146.5228950
  36.0503100  55.5380660 145.7329900  34.9719790  53.7470350 154.2957700
  34.7922630  52.8496100 154.5760460  34.5699870  54.2942220 154.9704650
  37.9423300  54.3211840 147.6587450  38.0490050  55.2215570 147.9656210
  37.0315660  54.2729810 147.3682100  33.8221420  62.7272610 145.1305580
  33.4449400  63.2159710 144.3990480  34.0794490  63.3997890 145.7612110
  46.9825410  66.8456290 152.8798550  46.9952570  66.4418580 152.0120810
  46.4300630  67.6203580 152.7759980  43.8060190  55.4654830 144.3218370
  42.8663860  55.6268790 144.4070830  44.1243450  56.1840510 143.7754360
  49.6070240  51.2487750 143.1500250  49.2942900  51.3414580 144.0499320
  50.3682710  51.8268780 143.0997680  36.1252380  58.6147550 147.6077590
  36.0049980  59.3409640 146.9958860  35.8153270  57.8450460 147.1305500
  46.8018660  67.9210130 146.1603460  46.6419800  67.6313070 147.0585290
  46.6365370  67.1450260 145.6248690  41.7074860  51.5793320 145.8707090
  41.0829040  51.5753190 146.5960400  41.6204980  50.7124280 145.4743060
  38.3830260  57.0816190 148.7182510  38.1571180  56.8653360 149.6229130
  37.6022790  57.5144650 148.3728480  35.9540010  54.3915440 157.5376560
  35.5603400  55.2390650 157.7449340  35.2658410  53.7541810 157.7285200
  33.2557060  52.3143900 151.5706640  32.9670110  52.8846760 152.2831620
  34.0002820  51.8348350 151.9337870  33.4427290  56.2564020 142.7809360
  33.3601960  57.1994780 142.9224350  33.0910350  56.1138930 141.9021710
  37.0927800  54.8729540 150.8073920  36.7527850  55.3504770 151.5640970
  36.3305120  54.4194660 150.4475020  41.3045570  55.9915130 144.8386470
  41.4258390  55.9501610 145.7872290  40.9194080  56.8539280 144.6833200
  34.4073880  53.7948520 149.7238590  34.1220800  53.4304190 150.5617210
  34.3452740  53.0628980 149.1101730  44.0812470  52.6877780 146.4451960
  43.2677080  52.1890950 146.3697270  43.8874420  53.5276030 146.0288310
  33.9004540  58.9307470 143.6835290  34.7699390  59.2132270 143.9671210
  33.4094860  59.7443340 143.5684100  36.9651130  50.6618330 148.2766090
  36.8365760  50.6536230 149.2251010  36.1413150  51.0001420 147.9257100
  33.9645060  52.4209450 157.7372790  33.2503580  52.6206370 158.3425400
  34.3840100  51.6449020 158.1087590  48.8245870  53.8688700 146.2961800
  48.1959030  53.9734370 145.5820030  48.3297790  54.0885480 147.0855680
  40.7929900  56.1474650 147.7119680  40.0846050  56.6160990 148.1533290
  41.0774380  55.4896660 148.3464870  38.9964920  54.4559730 145.0870390
  39.8455450  54.8929880 145.0210580  38.6296190  54.7679990 145.9142450
  36.5903100  58.1417160 144.2438810  36.6706690  57.1944670 144.3556210
  37.4822850  58.4724040 144.3499470  40.5020120  67.4642860 143.1698920
  41.2948730  67.7531690 142.7180710  39.9824470  67.0335030 142.4911400
  49.5550290  66.6912990 144.5935660  49.2691800  66.2778130 143.7789840
  49.3569840  67.6200700 144.4736180  42.4403010  59.7294830 142.7825660
  42.9608670  59.0143850 142.4166810  43.0871410  60.3680700 143.0826170
  38.8234270  56.7790450 142.4806720  38.6223330  55.9157810 142.8420060
  38.6526320  56.6923810 141.5428320  46.3022580  51.5898680 145.0093600
  46.5824870  50.7466580 145.3653020  45.5288310  51.8221790 145.5232350
  37.6217070  53.8791070 142.4684600  37.9242970  53.8858500 141.5603750
  38.3611660  53.5288930 142.9652260  40.8402000  52.8225690 143.4540800
  40.4924000  52.1449680 142.8743250  41.0414770  52.3615200 144.2684190
  47.1298080  54.1454630 144.0723660  47.5482960  53.9585610 143.2320320
  46.8234140  53.2933680 144.3826590  33.3945720  56.5612270 145.7930500
  32.4909800  56.8242470 145.6182160  33.8786340  56.8323440 145.0130460
  35.9372930  55.6177810 143.7024880  36.6464630  55.1961030 143.2172160
  35.2212870  55.6853040 143.0708230  35.5847090  51.6717140 142.7427530
  36.3075220  52.2126080 143.0608750  35.8571610  51.3980560 141.8669070
  35.2739280  50.9223330 152.6450150  35.9215470  50.3720710 152.2045310
  35.6941120  51.1766480 153.4665960  48.7273080  67.8180690 149.4038030
  49.3232150  67.4965260 148.7272450  48.9851230  67.3452510 150.1951300
  35.0093930  51.7110400 146.3363100  35.7673290  51.8239280 145.7627130
  34.5471100  52.5479600 146.2906530  41.5507740  53.8249670 149.3265410
  40.7382250  53.4506560 148.9861290  42.0549380  53.0694750 149.6286600
  49.1967320  50.8913680 145.8388760  49.3917950  51.7897130 146.1056190
  48.4097190  50.6600760 146.3321710  37.3819080  52.2374450 144.8765070
  37.9111840  51.4504250 144.7473020  38.0147400  52.9165640 145.1100600
  39.5756920  51.9749590 147.9310460  38.9459660  51.2736900 148.0980590
  39.0362060  52.7353720 147.7143620  50.7493930  68.1314390 147.5995320
  50.9246120  67.4452130 146.9556240  50.0515500  68.6561440 147.2071990
  37.8119100  60.0165140 138.7231830  37.6726870  60.8887940 139.0919230
  36.9300460  59.6737950 138.5779770  39.6099450  65.9586840 140.9316980
  39.5814880  66.3629790 140.0645410  39.4464420  65.0297200 140.7688580
  51.5614270  66.7413940 142.2281150  52.0373990  67.2196830 142.9070230
  52.1821430  66.6731430 141.5026650  35.9540010  54.3915440 138.7633070
  35.5603400  55.2390650 138.9705850  35.2658410  53.7541810 138.9541710
  42.5285060  54.4750410 141.8329810  41.8383380  54.2822610 142.4675900
  43.2717360  54.7585050 142.3654110  33.2557060  52.3143900 132.7963150
  32.9670110  52.8846760 133.5088130  34.0002820  51.8348350 133.1594380
  48.6944690  51.1814710 139.9193050  49.0190460  50.4504370 140.4451030
  48.7301200  50.8628350 139.0174040  35.3936250  62.2028290 139.3393010
  35.0091040  61.5621960 139.9375970  35.7048440  62.9064410 139.9087740
  35.3896490  58.9316210 138.2857200  35.0311430  59.5970060 138.8730540
  35.0951050  58.0999760 138.6569820  38.5909610  59.3900450 141.1696750
  38.2909750  59.5357630 140.2724570  39.3620850  58.8305740 141.0770140
  33.9645060  52.4209450 138.9629300  33.2503580  52.6206370 139.5681910
  34.3840100  51.6449020 139.3344100  34.1173900  59.9632080 140.7051490
  34.6212920  59.3839360 141.2767720  33.3781320  60.2472310 141.2427860
  36.1496980  58.1061670 141.6001560  36.1902320  57.8075540 142.5086790
  37.0042480  58.5069280 141.4409080  38.0902790  56.6853770 139.5676050
  37.5599250  56.1944720 138.9399390  38.7590860  57.1137970 139.0333980
  40.8528750  55.3781240 139.9426830  41.4428440  55.0697090 140.6304650
  40.0348990  54.9060990 140.0986730  42.4565710  68.6447930 138.6757550
  42.3824410  69.5483070 138.9829920  41.5544550  68.3259830 138.6479620
  34.7699570  56.6475000 139.5223440  33.8755620  56.6141760 139.8617150
  35.3097120  56.8461790 140.2874690  48.4575500  53.4306720 141.4075190
  49.3345680  53.4390120 141.7909190  48.4696340  52.6937560 140.7967540
  36.6335650  64.2498600 140.7785170  36.5905280  63.8791510 141.6599630
  36.7646660  65.1876170 140.9186990  42.5396100  52.2690880 140.1351400
  42.4784990  52.8612710 140.8846810  43.4796480  52.1616840 139.9901660
  42.5148870  68.5888820 141.8277580  43.4416180  68.3533090 141.8713540
  42.4999300  69.4160820 141.3463610  39.7012480  51.2533570 141.5919460
  39.4196750  51.7567170 140.8280280  40.0832180  50.4555320 141.2261590
  46.3027940  50.6687150 142.1699930  46.1893390  50.9881760 143.0651450
  47.1197680  51.0699660 141.8737210  35.7661910  55.7380340 109.0762090
  34.8778610  56.0796310 108.9741970  36.0503100  55.5380660 108.1842920
  34.9719790  53.7470350 116.7470720  34.7922630  52.8496100 117.0273480
  34.5699870  54.2942220 117.4217670  37.9423300  54.3211840 110.1100470
  38.0490050  55.2215570 110.4169230  37.0315660  54.2729810 109.8195120
  35.5906460  56.2430850 115.3553060  36.2716570  56.5069220 115.9740460
  35.2754510  55.4031720 115.6891070  51.8841960  55.4603400 118.1455000
  51.1794130  55.8485110 117.6270110  52.1499880  56.1553690 118.7475930
  38.0667130  51.9296770 118.7089070  38.0685570  52.4469160 117.9034970
  37.2371440  51.4526950 118.6859000  44.4538220  62.0416080 110.2078970
  43.8355490  62.5065530 109.6441690  44.9661470  62.7343560 110.6248480
  33.8221420  62.7272610 107.5818600  33.4449400  63.2159710 106.8503500
  34.0794490  63.3997890 108.2125130  47.2914960  56.9342670 117.6965290
  46.8786140  57.7596380 117.9505280  46.5590910  56.3487710 117.5041650
  36.1252380  58.6147550 110.0590610  36.0049980  59.3409640 109.4471880
  35.8153270  57.8450460 109.5818520  46.8018660  67.9210130 108.6116480
  46.6419800  67.6313070 109.5098310  46.6365370  67.1450260 108.0761710
  46.5044790  65.4297690 107.1714480  45.8109950  65.4274980 106.5116760
  47.2467650  65.0057010 106.7408650  38.5916040  51.9582620 113.4414280
  38.1484190  52.7392160 113.1098800  39.1501030  52.2812510 114.1485220
  40.6291940  52.5029950 115.3003880  40.9264270  53.4092780 115.2195900
  41.1777500  52.0148730 114.6863450  38.3830260  57.0816190 111.1695530
  38.1571180  56.8653360 112.0742150  37.6022790  57.5144650 110.8241500
  33.2557060  52.3143900 114.0219660  32.9670110  52.8846760 114.7344640
  34.0002820  51.8348350 114.3850890  33.4427290  56.2564020 105.2322380
  33.3601960  57.1994780 105.3737370  33.0910350  56.1138930 104.3534730
  37.0927800  54.8729540 113.2586940  36.7527850  55.3504770 114.0153990
  36.3305120  54.4194660 112.8988040  41.3045570  55.9915130 107.2899490
  41.4258390  55.9501610 108.2385310  40.9194080  56.8539280 107.1346220
  45.2673940  53.7682530 115.3063180  45.2846680  54.2191180 116.1505030
  45.0189520  52.8688170 115.5196620  40.3167070  58.3016270 106.6882790
  39.7483970  57.8534520 106.0618700  41.0256070  58.6609050 106.1547940
  34.4073880  53.7948520 112.1751610  34.1220800  53.4304190 113.0130230
  34.3452740  53.0628980 111.5614750  37.8614550  62.2974460 108.9609200
  37.0876810  61.7572080 108.8007920  38.5909180  61.7781070 108.6226960
  42.7921450  63.2321120 107.8715310  43.1337150  63.9763350 107.3758630
  41.9634160  63.5452240 108.2340140  41.7612140  63.3134650 110.6431230
  42.4483270  63.8603860 111.0238820  40.9744560  63.8575380 110.6780840
  33.9004540  58.9307470 106.1348310  34.7699390  59.2132270 106.4184230
  33.4094860  59.7443340 106.0197120  36.9651130  50.6618330 110.7279110
  36.8365760  50.6536230 111.6764030  36.1413150  51.0001420 110.3770120
  33.9645060  52.4209450 120.1885810  33.2503580  52.6206370 120.7938420
  34.3840100  51.6449020 120.5600610  40.2844410  65.5266050 107.5183610
  40.2754510  66.2595740 106.9028120  39.3642770  65.2797630 107.6110570
  35.8851050  60.7480940 108.2630370  35.2779000  61.4879840 108.2725670
  36.3600400  60.8380300 107.4368570  45.4583840  54.9131760 117.9387260
  45.8264660  54.0926970 118.2666830  44.5982040  54.9733650 118.3542910
  43.2704010  65.5894290 106.1808800  43.3715990  65.3858280 105.2510780
  42.3705750  65.3352570 106.3856580  38.9964920  54.4559730 107.5383410
  39.8455450  54.8929880 107.4723600  38.6296190  54.7679990 108.3655470
  37.8956340  60.7092090 106.0118940  38.6619610  60.5973450 106.5744370
  37.9731030  60.0130060 105.3595710  36.5903100  58.1417160 106.6951830
  36.6706690  57.1944670 106.8069230  37.4822850  58.4724040 106.8012490
  40.5020120  67.4642860 105.6211940  41.2948730  67.7531690 105.1693730
  39.9824470  67.0335030 104.9424420  49.5550290  66.6912990 107.0448680
  49.2691800  66.2778130 106.2302860  49.3569840  67.6200700 106.9249200
  41.0197520  62.6846270 105.4854290  40.9148160  62.0698620 106.2115670
  40.8521740  62.1612160 104.7017300  39.9275370  60.7057220 107.9861580
  40.3491790  60.5397090 108.8292970  40.0526210  59.8957450 107.4916720
  38.8234270  56.7790450 104.9319740  38.6223330  55.9157810 105.2933080
  38.6526320  56.6923810 103.9941340  37.6217070  53.8791070 104.9197620
  37.9242970  53.8858500 104.0116770  38.3611660  53.5288930 105.4165280
  40.8402000  52.8225690 105.9053820  40.4924000  52.1449680 105.3256270
  41.0414770  52.3615200 106.7197210  36.6447200  63.1833490 105.7527420
  37.0822070  63.7263160 106.4085000  37.1294930  62.3580440 105.7623760
  33.3945720  56.5612270 108.2443520  32.4909800  56.8242470 108.0695180
  33.8786340  56.8323440 107.4643480  35.9372930  55.6177810 106.1537900
  36.6464630  55.1961030 105.6685180  35.2212870  55.6853040 105.5221250
  35.5847090  51.6717140 105.1940550  36.3075220  52.2126080 105.5121770
  35.8571610  51.3980560 104.3182090  35.2739280  50.9223330 115.0963170
  35.9215470  50.3720710 114.6558330  35.6941120  51.1766480 115.9178980
  49.1691620  51.1164690 118.4532810  49.8063840  51.7298830 118.8192000
  49.3166510  51.1525350 117.5082040  35.0271280  51.0779000 117.8388490
  34.6786100  51.5342820 118.6046670  34.6958980  50.1836130 117.9210920
  45.9178700  50.4893080 117.3269490  45.0438540  50.8228190 117.1242420
  45.8089450  50.0166260 118.1521360  43.6653520  51.4062920 116.2662400
  42.8825310  51.8808420 116.5459160  43.3716450  50.5017750 116.1575580
  35.0093930  51.7110400 108.7876120  35.7673290  51.8239280 108.2140150
  34.5471100  52.5479600 108.7419550  46.0532720  50.4892120 113.0161500
  46.6562090  51.0612330 113.4910020  45.3125710  51.0531560 112.7935400
  37.3819080  52.2374450 107.3278090  37.9111840  51.4504250 107.1986040
  38.0147400  52.9165640 107.5613620  39.5756920  51.9749590 110.3823480
  38.9459660  51.2736900 110.5493610  39.0362060  52.7353720 110.1656640
  50.7493930  68.1314390 110.0508340  50.9246120  67.4452130 109.4069260
  50.0515500  68.6561440 109.6585010  37.7536370  64.6373960 107.6089980
  37.1245250  65.1059060 108.1575810  37.8684200  63.7923180 108.0436170
  45.2086090  58.6879620  93.7591180  45.1280140  57.7734230  93.4882890
  44.7950510  59.1846690  93.0530890  43.3404130  60.4658640  95.6400450
  42.5646230  59.9859080  95.9299020  43.9917060  59.7864290  95.4656610
  37.3569960  60.7778450  96.5176210  36.5254840  60.5227160  96.9172720
  37.9650940  60.8489220  97.2534130  37.3371220  64.8118540  96.7134230
  37.6399260  63.9216280  96.5344450  38.0814810  65.3688760  96.4856480
  35.7661910  55.7380340  90.3018600  34.8778610  56.0796310  90.1998480
  36.0503100  55.5380660  89.4099430  33.7294920  58.3385990  96.1858300
  34.3011030  57.5708190  96.1861940  33.7296460  58.6374750  95.2764910
  34.9719790  53.7470350  97.9727230  34.7922630  52.8496100  98.2529990
  34.5699870  54.2942220  98.6474180  43.8118290  55.9486210  95.8739540
  44.1883110  55.0758090  95.7613210  43.7137800  56.2844910  94.9829980
  37.9423300  54.3211840  91.3356980  38.0490050  55.2215570  91.6425740
  37.0315660  54.2729810  91.0451630  47.5942410  53.4436650  92.8067880
  48.4152030  52.9533220  92.8493360  47.6276490  54.0334310  93.5599720
  35.5906460  56.2430850  96.5809570  36.2716570  56.5069220  97.1996970
  35.2754510  55.4031720  96.9147580  39.7831030  57.2898210  95.6682160
  40.2909250  57.7879180  96.3087180  40.3144270  56.5133410  95.4921520
  38.0667130  51.9296770  99.9345580  38.0685570  52.4469160  99.1291480
  37.2371440  51.4526950  99.9115510  39.3169980  61.5691950  98.1119080
  38.9839360  62.1960870  98.7540150  39.4936660  62.0953830  97.3320750
  37.7482460  53.6406730  97.9416030  38.0899270  54.4848780  97.6469900
  36.8098270  53.7890470  98.0581370  38.5289080  63.5372750  99.9268260
  39.1463080  64.2123830  99.6452710  37.6682200  63.9460730  99.8355760
  49.4466670  65.0012160  97.8422900  48.7630190  65.6711270  97.8339570
  49.9860960  65.1992810  97.0767760  41.4310350  51.1289000  94.2660620
  41.7385330  50.5735890  93.5496120  40.5011050  51.2633460  94.0833610
  46.3810850  61.7486130  97.8850690  46.7979640  61.5346240  97.0504150
  47.1050670  62.0058920  98.4559310  43.8191110  59.1937830  91.0020740
  42.8920390  59.1275210  91.2309210  43.9715930  60.1317960  90.8875980
  50.3272950  60.1473350  97.9766930  49.4991580  60.2166440  97.5017060
  50.9223430  60.7327660  97.5082760  47.8488400  60.7558130  91.5055990
  47.2300820  60.4177680  90.8582290  47.8312850  60.1117890  92.2135180
  47.2914960  56.9342670  98.9221800  46.8786140  57.7596380  99.1761790
  46.5590910  56.3487710  98.7298160  39.4247750  59.7202570  93.7840470
  39.0204750  59.0079820  93.2886370  39.5110870  59.3755810  94.6728510
  39.8929450  63.4070130  95.9479680  39.5957740  62.8015600  95.2687460
  40.8429270  63.4447440  95.8369040  38.1376370  56.4945780  97.5639510
  38.6890960  56.6041120  96.7892760  38.6519880  56.8683380  98.2794740
  38.9847880  63.1451820 102.5987480  38.0876410  63.3691790 102.8460880
  39.0100750  63.2686760 101.6498880  37.8119100  60.0165140 101.1744850
  37.6726870  60.8887940 101.5432250  36.9300460  59.6737950 101.0292790
  39.6099450  65.9586840 103.3830000  39.5814880  66.3629790 102.5158430
  39.4464420  65.0297200 103.2201600  33.7637750  61.7862690  97.0915760
  33.8418170  61.9211460  96.1471480  34.3779430  61.0778580  97.2843880
  35.0085380  63.4862880  93.5021940  34.6013460  63.6277470  92.6475540
  35.8998390  63.2023040  93.2993150  33.8197270  62.8276860  99.6310220
  33.9828310  62.3582220  98.8129590  34.2849720  62.3200420 100.2959060
  38.5916040  51.9582620  94.6670790  38.1484190  52.7392160  94.3355310
  39.1501030  52.2812510  95.3741730  42.8785850  54.8251140 100.2706110
  42.4165220  55.0334160 101.0826050  42.4763960  54.0110490  99.9676780
  41.7074860  51.5793320  89.5476620  41.0829040  51.5753190  90.2729930
  41.6204980  50.7124280  89.1512590  40.6291940  52.5029950  96.5260390
  40.9264270  53.4092780  96.4452410  41.1777500  52.0148730  95.9119960
  38.3830260  57.0816190  92.3952040  38.1571180  56.8653360  93.2998660
  37.6022790  57.5144650  92.0498010  45.6128020  57.0879560  90.9942690
  45.0136910  57.8115360  90.8106310  46.1607630  57.0256340  90.2119140
  40.8229470  57.9801770 103.0612310  40.7273070  57.0396500 102.9112710
  41.6661450  58.2016840 102.6660380  44.2192890  55.7243100  93.0245970
  44.6122460  56.0415300  92.2114660  44.5809740  54.8454980  93.1390490
  35.9540010  54.3915440 101.2146090  35.5603400  55.2390650 101.4218870
  35.2658410  53.7541810 101.4054730  33.2557060  52.3143900  95.2476170
  32.9670110  52.8846760  95.9601150  34.0002820  51.8348350  95.6107400
  33.4427290  56.2564020  86.4578890  33.3601960  57.1994780  86.5993880
  33.0910350  56.1138930  85.5791240  44.8048030  58.3148850  97.1196750
  44.0729150  58.8235660  97.4686850  44.4072370  57.4978830  96.8185530
  41.2425420  54.9903050  95.5249240  41.2461480  54.5493000  94.6753780
  42.1376540  55.3120380  95.6321060  37.0927800  54.8729540  94.4843450
  36.7527850  55.3504770  95.2410500  36.3305120  54.4194660  94.1244550
  45.2673940  53.7682530  96.5319690  45.2846680  54.2191180  97.3761540
  45.0189520  52.8688170  96.7453130  35.3936250  62.2028290 101.7906030
  35.0091040  61.5621960 102.3888990  35.7048440  62.9064410 102.3600760
  41.5433390  59.0504830  97.2714650  41.9103520  58.5763400  98.0175990
  41.3538450  59.9246400  97.6122990  34.4073880  53.7948520  93.4008120
  34.1220800  53.4304190  94.2386740  34.3452740  53.0628980  92.7871260
  39.3332760  58.0913470  99.5898860  39.0289830  58.9705450  99.8149220
  40.2879220  58.1513260  99.6256300  37.8614550  62.2974460  90.1865710
  37.0876810  61.7572080  90.0264430  38.5909180  61.7781070  89.8483470
  48.6202530  61.2939820  95.9792100  49.3401650  61.7895110  95.5888210
  48.4184350  60.6157710  95.3345970  44.0812470  52.6877780  90.1221490
  43.2677080  52.1890950  90.0466800  43.8874420  53.5276030  89.7057840
  44.0021330  61.3648880 101.8661100  43.9358640  60.4444550 101.6118690
  43.3726470  61.4624320 102.5805740  37.9051950  61.9654840  93.8244520
  38.4230620  61.1623100  93.7701410  37.4535970  61.9033980  94.6661350
  35.3896490  58.9316210 100.7370220  35.0311430  59.5970060 101.3243560
  35.0951050  58.0999760 101.1082840  38.5909610  59.3900450 103.6209770
  38.2909750  59.5357630 102.7237590  39.3620850  58.8305740 103.5283160
  43.9338060  64.1869450 101.6164900  43.9482600  63.2550410 101.3983810
  43.2263160  64.2729210 102.2554670  41.0639350  60.3180680  91.4813100
  41.5202130  61.1285930  91.7073290  40.7127560  60.0003820  92.3131590
  36.9651130  50.6618330  91.9535620  36.8365760  50.6536230  92.9020540
  36.1413150  51.0001420  91.6026630  44.6404040  63.8319370  97.4282850
  45.2826270  63.1312530  97.5415020  45.1653390  64.6117810  97.2479740
  46.4141660  64.6314270 100.6318910  46.7497900  65.2180960 101.3096830
  45.4942000  64.5006980 100.8616700  33.9645060  52.4209450 101.4142320
  33.2503580  52.6206370 102.0194930  34.3840100  51.6449020 101.7857120
  34.2517650  66.4089710 102.4008850  34.3608770  65.4684450 102.2604240
  33.5998210  66.6744460 101.7522580  42.2430240  64.6805600 103.8006970
  41.9227110  63.9614840 104.3452660  41.5688600  65.3560670 103.8743030
  40.7929900  56.1474650  91.3889210  40.0846050  56.6160990  91.8302820
  41.0774380  55.4896660  92.0234400  42.4185830  57.5671350  99.3881740
  42.9171080  58.0417170 100.0533590  42.5608780  56.6434870  99.5951770
  44.8245330  52.8725310  92.8285000  44.7013110  52.8911440  91.8794510
  45.7729890  52.9204250  92.9483400  38.9964920  54.4559730  88.7639920
  39.8455450  54.8929880  88.6980110  38.6296190  54.7679990  89.5911980
  47.9174700  59.0272490  93.6771490  46.9764840  59.0422720  93.8519180
  48.2318770  58.2408450  94.1231790  34.2763290  64.3586120  90.8984390
  33.3503070  64.6007260  90.8889800  34.7419720  65.1860380  90.7769140
  36.3976090  67.4758620 104.2128460  37.1988820  67.7970670 104.6263860
  35.8827910  67.1154200 104.9348370  46.6641090  67.3118780 102.7713280
  47.6162840  67.2276800 102.7213520  46.5169310  67.9760490 103.4447070
  34.1173900  59.9632080 103.1564510  34.6212920  59.3839360 103.7280740
  33.3781320  60.2472310 103.6940880  41.1711840  61.3703070 102.6900030
  40.4057510  61.9388070 102.6054700  41.3527800  61.0779280 101.7968260
  36.1496980  58.1061670 104.0514580  36.1902320  57.8075540 104.9599810
  37.0042480  58.5069280 103.8922100  38.0902790  56.6853770 102.0189070
  37.5599250  56.1944720 101.3912410  38.7590860  57.1137970 101.4847000
  38.5775090  53.6516140 102.0986360  38.4831960  53.0336890 101.3737230
  37.9972480  54.3782430 101.8716270  41.3436530  52.2089380  99.1313750
  40.8953830  52.2313640  98.2859300  40.7101730  51.8108400  99.7284050
  41.7496080  61.1043710  99.7526190  42.1684190  61.9476440  99.5802430
  40.8304710  61.2415750  99.5232970  44.0859980  58.8359890 101.1364030
  44.2056190  58.2401030 101.8758870  44.9453980  58.8729580 100.7165330
  46.4247880  59.3897080  99.7126540  45.8983100  59.9139700  99.1091680
  46.7679220  60.0224470 100.3436270  39.6003500  67.4096720 100.8683920
  39.0624590  68.1342780 100.5492620  39.8537460  66.9327060 100.0781260
  40.8528750  55.3781240 102.3939850  41.4428440  55.0697090 103.0817670
  40.0348990  54.9060990 102.5499750  37.6217070  53.8791070  86.1454130
  37.9242970  53.8858500  85.2373280  38.3611660  53.5288930  86.6421790
  42.4565710  68.6447930 101.1270570  42.3824410  69.5483070 101.4342940
  41.5544550  68.3259830 101.0992640  40.8402000  52.8225690  87.1310330
  40.4924000  52.1449680  86.5512780  41.0414770  52.3615200  87.9453720
  33.8593000  65.9722520  94.4304190  34.1896010  65.1043580  94.1982830
  34.2884000  66.1781040  95.2609150  34.3483210  66.8393110  97.1685820
  33.9114200  67.0193910  98.0009970  34.9160890  67.5967730  97.0267540
  49.9845390  66.3410110 101.4563130  49.3847380  66.4002670 100.7127050
  50.1139290  65.4015090 101.5859980  34.1807640  59.3513340  93.5274700
  33.5256480  59.0824980  92.8834400  35.0185590  59.2417820  93.0776680
  51.6863270  61.6825510  94.1408970  52.0572100  60.8992830  93.7344940
  52.3265200  62.3714610  93.9626270  48.6697030  63.0662090  99.5539290
  47.8556870  63.4959250  99.8165080  49.0771230  63.6780500  98.9408340
  35.2183570  59.7365910  98.0678040  35.5856610  59.6493310  98.9474060
  34.6494390  58.9732460  97.9684900  50.0187430  58.2050290 101.0808510
  49.7873520  57.9763040 100.1806460  50.2791980  59.1249840 101.0353400
  34.7699570  56.6475000 101.9736460  33.8755620  56.6141760 102.3130170
  35.3097120  56.8461790 102.7387710  49.9038770  57.2836260  94.7476230
  50.4276250  56.7898910  94.1166400  50.4898190  57.4186620  95.4923800
  50.0828490  57.3676130  98.2695780  49.1331200  57.3339670  98.3840770
  50.2641500  58.2776240  98.0345550  35.9372930  55.6177810  87.3794410
  36.6464630  55.1961030  86.8941690  35.2212870  55.6853040  86.7477760
  35.5847090  51.6717140  86.4197060  36.3075220  52.2126080  86.7378280
  35.8571610  51.3980560  85.5438600  35.2739280  50.9223330  96.3219680
  35.9215470  50.3720710  95.8814840  35.6941120  51.1766480  97.1435490
  35.0271280  51.0779000  99.0645000  34.6786100  51.5342820  99.8303180
  34.6958980  50.1836130  99.1467430  36.6335650  64.2498600 103.2298190
  36.5905280  63.8791510 104.1112650  36.7646660  65.1876170 103.3700010
  40.3341680  65.8058190  98.8307910  40.0933040  66.0732750  97.9438430
  41.2744320  65.9763920  98.8858770  42.5396100  52.2690880 102.5864420
  42.4784990  52.8612710 103.3359830  43.4796480  52.1616840 102.4414680
  51.5945840  67.8252570  99.6318550  51.1004120  68.2221440  98.9145680
  50.9859130  67.2001780 100.0255830  35.6991920  50.6055200 102.3395770
  36.2474910  50.4243250 101.5761880  35.7647230  49.8149310 102.8752080
  36.4723680  67.1960850 100.3495970  35.8784000  67.0645550 101.0886010
  36.4647520  66.3598990  99.8838070  36.1035910  64.5619230  99.3004010
  35.3769970  63.9424520  99.2329960  36.1645060  64.9559840  98.4302090
  43.6653520  51.4062920  97.4918910  42.8825310  51.8808420  97.7715670
  43.3716450  50.5017750  97.3832090  35.0093930  51.7110400  90.0132630
  35.7673290  51.8239280  89.4396660  34.5471100  52.5479600  89.9676060
  41.5507740  53.8249670  93.0034940  40.7382250  53.4506560  92.6630820
  42.0549380  53.0694750  93.3056130  46.0532720  50.4892120  94.2418010
  46.6562090  51.0612330  94.7166530  45.3125710  51.0531560  94.0191910
  37.3819080  52.2374450  88.5534600  37.9111840  51.4504250  88.4242550
  38.0147400  52.9165640  88.7870130  39.5756920  51.9749590  91.6079990
  38.9459660  51.2736900  91.7750120  39.0362060  52.7353720  91.3913150
  42.5148870  68.5888820 104.2790600  43.4416180  68.3533090 104.3226560
  42.4999300  69.4160820 103.7976630  39.7012480  51.2533570 104.0432480
  39.4196750  51.7567170 103.2793300  40.0832180  50.4555320 103.6774610
  49.0826430  67.8158680 104.1031640  49.8751750  67.3207910 103.8957600
  49.3759580  68.4948820 104.7107250  37.3371220  64.8118540  77.9390740
  37.6399260  63.9216280  77.7600960  38.0814810  65.3688760  77.7112990
  35.7661910  55.7380340  71.5275110  34.8778610  56.0796310  71.4254990
  36.0503100  55.5380660  70.6355940  33.7294920  58.3385990  77.4114810
  34.3011030  57.5708190  77.4118450  33.7296460  58.6374750  76.5021420
  34.9719790  53.7470350  79.1983740  34.7922630  52.8496100  79.4786500
  34.5699870  54.2942220  79.8730690  37.9423300  54.3211840  72.5613490
  38.0490050  55.2215570  72.8682250  37.0315660  54.2729810  72.2708140
  35.5906460  56.2430850  77.8066080  36.2716570  56.5069220  78.4253480
  35.2754510  55.4031720  78.1404090  38.0667130  51.9296770  81.1602090
  38.0685570  52.4469160  80.3547990  37.2371440  51.4526950  81.1372020
  37.7482460  53.6406730  79.1672540  38.0899270  54.4848780  78.8726410
  36.8098270  53.7890470  79.2837880  33.8221420  62.7272610  70.0331620
  33.4449400  63.2159710  69.3016520  34.0794490  63.3997890  70.6638150
  36.1252380  58.6147550  72.5103630  36.0049980  59.3409640  71.8984900
  35.8153270  57.8450460  72.0331540  33.7637750  61.7862690  78.3172270
  33.8418170  61.9211460  77.3727990  34.3779430  61.0778580  78.5100390
  35.0085380  63.4862880  74.7278450  34.6013460  63.6277470  73.8732050
  35.8998390  63.2023040  74.5249660  39.2807040  67.7008660  72.8401120
  39.1049520  66.7844200  72.6268920  38.4262780  68.0595950  73.0798920
  38.3830260  57.0816190  73.6208550  38.1571180  56.8653360  74.5255170
  37.6022790  57.5144650  73.2754520  35.9540010  54.3915440  82.4402600
  35.5603400  55.2390650  82.6475380  35.2658410  53.7541810  82.6311240
  33.2557060  52.3143900  76.4732680  32.9670110  52.8846760  77.1857660
  34.0002820  51.8348350  76.8363910  33.4427290  56.2564020  67.6835400
  33.3601960  57.1994780  67.8250390  33.0910350  56.1138930  66.8047750
  37.0927800  54.8729540  75.7099960  36.7527850  55.3504770  76.4667010
  36.3305120  54.4194660  75.3501060  34.4073880  53.7948520  74.6264630
  34.1220800  53.4304190  75.4643250  34.3452740  53.0628980  74.0127770
  37.8614550  62.2974460  71.4122220  37.0876810  61.7572080  71.2520940
  38.5909180  61.7781070  71.0739980  33.9004540  58.9307470  68.5861330
  34.7699390  59.2132270  68.8697250  33.4094860  59.7443340  68.4710140
  36.9651130  50.6618330  73.1792130  36.8365760  50.6536230  74.1277050
  36.1413150  51.0001420  72.8283140  34.2675790  68.1434850  69.1522960
  34.6273430  68.7424190  68.4980230  34.1268130  68.6894740  69.9257990
  33.9645060  52.4209450  82.6398830  33.2503580  52.6206370  83.2451440
  34.3840100  51.6449020  83.0113630  40.2844410  65.5266050  69.9696630
  40.2754510  66.2595740  69.3541140  39.3642770  65.2797630  70.0623590
  35.8851050  60.7480940  70.7143390  35.2779000  61.4879840  70.7238690
  36.3600400  60.8380300  69.8881590  37.8956340  60.7092090  68.4631960
  38.6619610  60.5973450  69.0257390  37.9731030  60.0130060  67.8108730
  36.5903100  58.1417160  69.1464850  36.6706690  57.1944670  69.2582250
  37.4822850  58.4724040  69.2525510  37.3917810  68.2912550  76.2499390
  38.1280290  67.7428010  76.5207960  37.7758730  69.1568560  76.1105380
  34.2763290  64.3586120  72.1240900  33.3503070  64.6007260  72.1146310
  34.7419720  65.1860380  72.0025650  39.9275370  60.7057220  70.4374600
  40.3491790  60.5397090  71.2805990  40.0526210  59.8957450  69.9429740
  38.8234270  56.7790450  67.3832760  38.6223330  55.9157810  67.7446100
  38.6526320  56.6923810  66.4454360  37.6217070  53.8791070  67.3710640
  37.9242970  53.8858500  66.4629790  38.3611660  53.5288930  67.8678300
  36.6447200  63.1833490  68.2040440  37.0822070  63.7263160  68.8598020
  37.1294930  62.3580440  68.2136780  33.8593000  65.9722520  75.6560700
  34.1896010  65.1043580  75.4239340  34.2884000  66.1781040  76.4865660
  38.4554920  64.3031530  73.3162670  38.1550460  64.1796500  74.2166580
  38.3492410  63.4440120  72.9078400  34.3483210  66.8393110  78.3942330
  33.9114200  67.0193910  79.2266480  34.9160890  67.5967730  78.2524050
  34.1807640  59.3513340  74.7531210  33.5256480  59.0824980  74.1090910
  35.0185590  59.2417820  74.3033190  35.2183570  59.7365910  79.2934550
  35.5856610  59.6493310  80.1730570  34.6494390  58.9732460  79.1941410
  34.7699570  56.6475000  83.1992970  33.8755620  56.6141760  83.5386680
  35.3097120  56.8461790  83.9644220  33.3945720  56.5612270  70.6956540
  32.4909800  56.8242470  70.5208200  33.8786340  56.8323440  69.9156500
  35.9372930  55.6177810  68.6050920  36.6464630  55.1961030  68.1198200
  35.2212870  55.6853040  67.9734270  35.5847090  51.6717140  67.6453570
  36.3075220  52.2126080  67.9634790  35.8571610  51.3980560  66.7695110
  35.2739280  50.9223330  77.5476190  35.9215470  50.3720710  77.1071350
  35.6941120  51.1766480  78.3692000  35.0271280  51.0779000  80.2901510
  34.6786100  51.5342820  81.0559690  34.6958980  50.1836130  80.3723940
  35.6991920  50.6055200  83.5652280  36.2474910  50.4243250  82.8018390
  35.7647230  49.8149310  84.1008590  39.7081010  66.7764230  77.3109930
  40.2246030  66.1651590  76.7858190  40.3578390  67.2793010  77.8020940
  34.3865910  67.8793620  73.7357280  34.2187950  67.2464300  74.4339170
  33.5200420  68.0853020  73.3851470  35.0093930  51.7110400  71.2389140
  35.7673290  51.8239280  70.6653170  34.5471100  52.5479600  71.1932570
  35.9928610  66.5726850  71.1807420  35.4676230  66.9534880  70.4769380
  35.9173190  67.1977620  71.9017130  37.3819080  52.2374450  69.7791110
  37.9111840  51.4504250  69.6499060  38.0147400  52.9165640  70.0126640
  39.5756920  51.9749590  72.8336500  38.9459660  51.2736900  73.0006630
  39.0362060  52.7353720  72.6169660  39.7012480  51.2533570  85.2688990
  39.4196750  51.7567170  84.5049810  40.0832180  50.4555320  84.9031120
  38.5921580  68.5209230  70.0556670  39.3240400  68.2368510  69.5080560
  38.8515250  68.2822510  70.9456050  37.7536370  64.6373960  70.0603000
  37.1245250  65.1059060  70.6088830  37.8684200  63.7923180  70.4949190
  37.3569960  60.7778450  58.9689230  36.5254840  60.5227160  59.3685740
  37.9650940  60.8489220  59.7047150  37.3371220  64.8118540  59.1647250
  37.6399260  63.9216280  58.9857470  38.0814810  65.3688760  58.9369500
  35.7661910  55.7380340  52.7531620  34.8778610  56.0796310  52.6511500
  36.0503100  55.5380660  51.8612450  33.7294920  58.3385990  58.6371320
  34.3011030  57.5708190  58.6374960  33.7296460  58.6374750  57.7277930
  43.5874870  67.1576840  56.4916590  42.9686310  67.6134340  55.9211030
  44.4426650  67.3128300  56.0906290  42.7813120  63.1415830  58.0983630
  42.7121400  62.2005770  57.9372760  43.5432980  63.2317240  58.6706200
  34.9719790  53.7470350  60.4240250  34.7922630  52.8496100  60.7043010
  34.5699870  54.2942220  61.0987200  37.9423300  54.3211840  53.7870000
  38.0490050  55.2215570  54.0938760  37.0315660  54.2729810  53.4964650
  47.5942410  53.4436650  55.2580900  48.4152030  52.9533220  55.3006380
  47.6276490  54.0334310  56.0112740  35.5906460  56.2430850  59.0322590
  36.2716570  56.5069220  59.6509990  35.2754510  55.4031720  59.3660600
  39.7831030  57.2898210  58.1195180  40.2909250  57.7879180  58.7600200
  40.3144270  56.5133410  57.9434540  39.3169980  61.5691950  60.5632100
  38.9839360  62.1960870  61.2053170  39.4936660  62.0953830  59.7833770
  37.7482460  53.6406730  60.3929050  38.0899270  54.4848780  60.0982920
  36.8098270  53.7890470  60.5094390  38.5289080  63.5372750  62.3781280
  39.1463080  64.2123830  62.0965730  37.6682200  63.9460730  62.2868780
  33.8221420  62.7272610  51.2588130  33.4449400  63.2159710  50.5273030
  34.0794490  63.3997890  51.8894660  43.8191110  59.1937830  53.4533760
  42.8920390  59.1275210  53.6822230  43.9715930  60.1317960  53.3389000
  43.8060190  55.4654830  50.4500920  42.8663860  55.6268790  50.5353380
  44.1243450  56.1840510  49.9036910  39.4247750  59.7202570  56.2353490
  39.0204750  59.0079820  55.7399390  39.5110870  59.3755810  57.1241530
  39.8929450  63.4070130  58.3992700  39.5957740  62.8015600  57.7200480
  40.8429270  63.4447440  58.2882060  38.1376370  56.4945780  60.0152530
  38.6890960  56.6041120  59.2405780  38.6519880  56.8683380  60.7307760
  46.0253100  59.9944940  50.9641760  46.4646380  59.1567370  50.8179580
  46.7381520  60.6274340  51.0505900  37.8119100  60.0165140  63.6257870
  37.6726870  60.8887940  63.9945270  36.9300460  59.6737950  63.4805810
  39.6099450  65.9586840  65.8343020  39.5814880  66.3629790  64.9671450
  39.4464420  65.0297200  65.6714620  49.6070240  51.2487750  49.2782800
  49.2942900  51.3414580  50.1781870  50.3682710  51.8268780  49.2280230
  36.1252380  58.6147550  53.7360140  36.0049980  59.3409640  53.1241410
  35.8153270  57.8450460  53.2588050  33.7637750  61.7862690  59.5428780
  33.8418170  61.9211460  58.5984500  34.3779430  61.0778580  59.7356900
  35.0085380  63.4862880  55.9534960  34.6013460  63.6277470  55.0988560
  35.8998390  63.2023040  55.7506170  39.2807040  67.7008660  54.0657630
  39.1049520  66.7844200  53.8525430  38.4262780  68.0595950  54.3055430
  46.5044790  65.4297690  50.8484010  45.8109950  65.4274980  50.1886290
  47.2467650  65.0057010  50.4178180  33.8197270  62.8276860  62.0823240
  33.9828310  62.3582220  61.2642610  34.2849720  62.3200420  62.7472080
  41.7074860  51.5793320  51.9989640  41.0829040  51.5753190  52.7242950
  41.6204980  50.7124280  51.6025610  38.3830260  57.0816190  54.8465060
  38.1571180  56.8653360  55.7511680  37.6022790  57.5144650  54.5011030
  40.8229470  57.9801770  65.5125330  40.7273070  57.0396500  65.3625730
  41.6661450  58.2016840  65.1173400  44.2192890  55.7243100  55.4758990
  44.6122460  56.0415300  54.6627680  44.5809740  54.8454980  55.5903510
  35.9540010  54.3915440  63.6659110  35.5603400  55.2390650  63.8731890
  35.2658410  53.7541810  63.8567750  33.2557060  52.3143900  57.6989190
  32.9670110  52.8846760  58.4114170  34.0002820  51.8348350  58.0620420
  33.4427290  56.2564020  48.9091910  33.3601960  57.1994780  49.0506900
  33.0910350  56.1138930  48.0304260  37.0927800  54.8729540  56.9356470
  36.7527850  55.3504770  57.6923520  36.3305120  54.4194660  56.5757570
  41.3045570  55.9915130  50.9669020  41.4258390  55.9501610  51.9154840
  40.9194080  56.8539280  50.8115750  40.3167070  58.3016270  50.3652320
  39.7483970  57.8534520  49.7388230  41.0256070  58.6609050  49.8317470
  35.3936250  62.2028290  64.2419050  35.0091040  61.5621960  64.8402010
  35.7048440  62.9064410  64.8113780  41.5433390  59.0504830  59.7227670
  41.9103520  58.5763400  60.4689010  41.3538450  59.9246400  60.0636010
  34.4073880  53.7948520  55.8521140  34.1220800  53.4304190  56.6899760
  34.3452740  53.0628980  55.2384280  39.3332760  58.0913470  62.0411880
  39.0289830  58.9705450  62.2662240  40.2879220  58.1513260  62.0769320
  37.8614550  62.2974460  52.6378730  37.0876810  61.7572080  52.4777450
  38.5909180  61.7781070  52.2996490  44.0812470  52.6877780  52.5734510
  43.2677080  52.1890950  52.4979820  43.8874420  53.5276030  52.1570860
  37.9051950  61.9654840  56.2757540  38.4230620  61.1623100  56.2214430
  37.4535970  61.9033980  57.1174370  42.7921450  63.2321120  51.5484840
  43.1337150  63.9763350  51.0528160  41.9634160  63.5452240  51.9109670
  35.3896490  58.9316210  63.1883240  35.0311430  59.5970060  63.7756580
  35.0951050  58.0999760  63.5595860  38.5909610  59.3900450  66.0722790
  38.2909750  59.5357630  65.1750610  39.3620850  58.8305740  65.9796180
  41.7612140  63.3134650  54.3200760  42.4483270  63.8603860  54.7008350
  40.9744560  63.8575380  54.3550370  33.9004540  58.9307470  49.8117840
  34.7699390  59.2132270  50.0953760  33.4094860  59.7443340  49.6966650
  41.0639350  60.3180680  53.9326120  41.5202130  61.1285930  54.1586310
  40.7127560  60.0003820  54.7644610  36.9651130  50.6618330  54.4048640
  36.8365760  50.6536230  55.3533560  36.1413150  51.0001420  54.0539650
  48.4859760  64.1167990  49.6035010  48.2597340  63.3998430  50.1959650
  48.0955960  63.8680430  48.7656760  34.2675790  68.1434850  50.3779470
  34.6273430  68.7424190  49.7236740  34.1268130  68.6894740  51.1514500
  33.9645060  52.4209450  63.8655340  33.2503580  52.6206370  64.4707950
  34.3840100  51.6449020  64.2370140  34.2517650  66.4089710  64.8521870
  34.3608770  65.4684450  64.7117260  33.5998210  66.6744460  64.2035600
  40.2844410  65.5266050  51.1953140  40.2754510  66.2595740  50.5797650
  39.3642770  65.2797630  51.2880100  35.8851050  60.7480940  51.9399900
  35.2779000  61.4879840  51.9495200  36.3600400  60.8380300  51.1138100
  48.8245870  53.8688700  52.4244350  48.1959030  53.9734370  51.7102580
  48.3297790  54.0885480  53.2138230  43.2704010  65.5894290  49.8578330
  43.3715990  65.3858280  48.9280310  42.3705750  65.3352570  50.0626110
  40.7929900  56.1474650  53.8402230  40.0846050  56.6160990  54.2815840
  41.0774380  55.4896660  54.4747420  44.8245330  52.8725310  55.2798020
  44.7013110  52.8911440  54.3307530  45.7729890  52.9204250  55.3996420
  41.9122120  68.1080610  54.5526000  42.1663620  68.0702000  53.6305370
  40.9634600  67.9813940  54.5454250  38.9964920  54.4559730  51.2152940
  39.8455450  54.8929880  51.1493130  38.6296190  54.7679990  52.0425000
  37.8956340  60.7092090  49.6888470  38.6619610  60.5973450  50.2513900
  37.9731030  60.0130060  49.0365240  36.5903100  58.1417160  50.3721360
  36.6706690  57.1944670  50.4838760  37.4822850  58.4724040  50.4782020
  37.3917810  68.2912550  57.4755900  38.1280290  67.7428010  57.7464470
  37.7758730  69.1568560  57.3361890  34.2763290  64.3586120  53.3497410
  33.3503070  64.6007260  53.3402820  34.7419720  65.1860380  53.2282160
  36.3976090  67.4758620  66.6641480  37.1988820  67.7970670  67.0776880
  35.8827910  67.1154200  67.3861390  40.5020120  67.4642860  49.2981470
  41.2948730  67.7531690  48.8463260  39.9824470  67.0335030  48.6193950
  34.1173900  59.9632080  65.6077530  34.6212920  59.3839360  66.1793760
  33.3781320  60.2472310  66.1453900  41.0197520  62.6846270  49.1623820
  40.9148160  62.0698620  49.8885200  40.8521740  62.1612160  48.3786830
  44.2600250  61.7466300  49.7665810  43.7110350  62.1935600  50.4108550
  44.8819510  61.2415550  50.2903480  36.1496980  58.1061670  66.5027600
  36.1902320  57.8075540  67.4112830  37.0042480  58.5069280  66.3435120
  39.9275370  60.7057220  51.6631110  40.3491790  60.5397090  52.5062500
  40.0526210  59.8957450  51.1686250  38.0902790  56.6853770  64.4702090
  37.5599250  56.1944720  63.8425430  38.7590860  57.1137970  63.9360020
  42.4403010  59.7294830  48.9108210  42.9608670  59.0143850  48.5449360
  43.0871410  60.3680700  49.2108720  38.8234270  56.7790450  48.6089270
  38.6223330  55.9157810  48.9702610  38.6526320  56.6923810  47.6710870
  40.8528750  55.3781240  64.8452870  41.4428440  55.0697090  65.5330690
  40.0348990  54.9060990  65.0012770  46.3022580  51.5898680  51.1376150
  46.5824870  50.7466580  51.4935570  45.5288310  51.8221790  51.6514900
  37.6217070  53.8791070  48.5967150  37.9242970  53.8858500  47.6886300
  38.3611660  53.5288930  49.0934810  40.8402000  52.8225690  49.5823350
  40.4924000  52.1449680  49.0025800  41.0414770  52.3615200  50.3966740
  43.0051040  67.8106440  51.2009950  43.9001830  68.1491410  51.2228710
  43.0368670  67.0885850  50.5734230  36.6447200  63.1833490  49.4296950
  37.0822070  63.7263160  50.0854530  37.1294930  62.3580440  49.4393290
  33.8593000  65.9722520  56.8817210  34.1896010  65.1043580  56.6495850
  34.2884000  66.1781040  57.7122170  38.4554920  64.3031530  54.5419180
  38.1550460  64.1796500  55.4423090  38.3492410  63.4440120  54.1334910
  34.3483210  66.8393110  59.6198840  33.9114200  67.0193910  60.4522990
  34.9160890  67.5967730  59.4780560  34.1807640  59.3513340  55.9787720
  33.5256480  59.0824980  55.3347420  35.0185590  59.2417820  55.5289700
  47.1298080  54.1454630  50.2006210  47.5482960  53.9585610  49.3602870
  46.8234140  53.2933680  50.5109140  35.2183570  59.7365910  60.5191060
  35.5856610  59.6493310  61.3987080  34.6494390  58.9732460  60.4197920
  34.7699570  56.6475000  64.4249480  33.8755620  56.6141760  64.7643190
  35.3097120  56.8461790  65.1900730  33.3945720  56.5612270  51.9213050
  32.4909800  56.8242470  51.7464710  33.8786340  56.8323440  51.1413010
  35.9372930  55.6177810  49.8307430  36.6464630  55.1961030  49.3454710
  35.2212870  55.6853040  49.1990780  35.5847090  51.6717140  48.8710080
  36.3075220  52.2126080  49.1891300  35.8571610  51.3980560  47.9951620
  35.0271280  51.0779000  61.5158020  34.6786100  51.5342820  62.2816200
  34.6958980  50.1836130  61.5980450  36.6335650  64.2498600  65.6811210
  36.5905280  63.8791510  66.5625670  36.7646660  65.1876170  65.8213030
  35.6991920  50.6055200  64.7908790  36.2474910  50.4243250  64.0274900
  35.7647230  49.8149310  65.3265100  36.4723680  67.1960850  62.8008990
  35.8784000  67.0645550  63.5399030  36.4647520  66.3598990  62.3351090
  36.1035910  64.5619230  61.7517030  35.3769970  63.9424520  61.6842980
  36.1645060  64.9559840  60.8815110  39.7081010  66.7764230  58.5366440
  40.2246030  66.1651590  58.0114700  40.3578390  67.2793010  59.0277450
  34.3865910  67.8793620  54.9613790  34.2187950  67.2464300  55.6595680
  33.5200420  68.0853020  54.6107980  35.0093930  51.7110400  52.4645650
  35.7673290  51.8239280  51.8909680  34.5471100  52.5479600  52.4189080
  49.1967320  50.8913680  51.9671310  49.3917950  51.7897130  52.2338740
  48.4097190  50.6600760  52.4604260  35.9928610  66.5726850  52.4063930
  35.4676230  66.9534880  51.7025890  35.9173190  67.1977620  53.1273640
  37.3819080  52.2374450  51.0047620  37.9111840  51.4504250  50.8755570
  38.0147400  52.9165640  51.2383150  39.5756920  51.9749590  54.0593010
  38.9459660  51.2736900  54.2263140  39.0362060  52.7353720  53.8426170
  38.5921580  68.5209230  51.2813180  39.3240400  68.2368510  50.7337070
  38.8515250  68.2822510  52.1712560  37.7536370  64.6373960  51.2859510
  37.1245250  65.1059060  51.8345340  37.8684200  63.7923180  51.7205700
  45.2086090  58.6879620  37.4360710  45.1280140  57.7734230  37.1652420
  44.7950510  59.1846690  36.7300420  43.3404130  60.4658640  39.3169980
  42.5646230  59.9859080  39.6068550  43.9917060  59.7864290  39.1426140
  37.3569960  60.7778450  40.1945740  36.5254840  60.5227160  40.5942250
  37.9650940  60.8489220  40.9303660  47.3611560  64.8718830  38.0969110
  46.8993090  64.1006070  38.4256280  48.1737110  64.8984900  38.6021560
  37.3371220  64.8118540  40.3903760  37.6399260  63.9216280  40.2113980
  38.0814810  65.3688760  40.1626010  35.7661910  55.7380340  33.9788130
  34.8778610  56.0796310  33.8768010  36.0503100  55.5380660  33.0868960
  33.7294920  58.3385990  39.8627830  34.3011030  57.5708190  39.8631470
  33.7296460  58.6374750  38.9534440  43.5874870  67.1576840  37.7173100
  42.9686310  67.6134340  37.1467540  44.4426650  67.3128300  37.3162800
  42.7813120  63.1415830  39.3240140  42.7121400  62.2005770  39.1629270
  43.5432980  63.2317240  39.8962710  34.9719790  53.7470350  41.6496760
  34.7922630  52.8496100  41.9299520  34.5699870  54.2942220  42.3243710
  43.8118290  55.9486210  39.5509070  44.1883110  55.0758090  39.4382740
  43.7137800  56.2844910  38.6599510  37.9423300  54.3211840  35.0126510
  38.0490050  55.2215570  35.3195270  37.0315660  54.2729810  34.7221160
  47.5942410  53.4436650  36.4837410  48.4152030  52.9533220  36.5262890
  47.6276490  54.0334310  37.2369250  35.5906460  56.2430850  40.2579100
  36.2716570  56.5069220  40.8766500  35.2754510  55.4031720  40.5917110
  39.7831030  57.2898210  39.3451690  40.2909250  57.7879180  39.9856710
  40.3144270  56.5133410  39.1691050  51.8841960  55.4603400  43.0481040
  51.1794130  55.8485110  42.5296150  52.1499880  56.1553690  43.6501970
  38.0667130  51.9296770  43.6115110  38.0685570  52.4469160  42.8061010
  37.2371440  51.4526950  43.5885040  44.4538220  62.0416080  35.1105010
  43.8355490  62.5065530  34.5467730  44.9661470  62.7343560  35.5274520
  39.3169980  61.5691950  41.7888610  38.9839360  62.1960870  42.4309680
  39.4936660  62.0953830  41.0090280  47.8303890  55.3837030  39.2564950
  47.1259460  55.6721920  39.8368060  48.1916050  56.1937140  38.8964510
  37.7482460  53.6406730  41.6185560  38.0899270  54.4848780  41.3239430
  36.8098270  53.7890470  41.7350900  38.5289080  63.5372750  43.6037790
  39.1463080  64.2123830  43.3222240  37.6682200  63.9460730  43.5125290
  33.8221420  62.7272610  32.4844640  33.4449400  63.2159710  31.7529540
  34.0794490  63.3997890  33.1151170  49.4466670  65.0012160  41.5192430
  48.7630190  65.6711270  41.5109100  49.9860960  65.1992810  40.7537290
  50.8990810  54.8291820  39.6474160  49.9515720  54.8630800  39.7789590
  51.2240800  55.6430770  40.0323520  41.4310350  51.1289000  37.9430150
  41.7385330  50.5735890  37.2265650  40.5011050  51.2633460  37.7603140
  46.9825410  66.8456290  40.2337610  46.9952570  66.4418580  39.3659870
  46.4300630  67.6203580  40.1299040  48.2770830  63.5672510  35.3227780
  48.1667160  62.6246840  35.4477200  48.2739080  63.9288150  36.2090540
  46.3810850  61.7486130  41.5620220  46.7979640  61.5346240  40.7273680
  47.1050670  62.0058920  42.1328840  43.8191110  59.1937830  34.6790270
  42.8920390  59.1275210  34.9078740  43.9715930  60.1317960  34.5645510
  43.8060190  55.4654830  31.6757430  42.8663860  55.6268790  31.7609890
  44.1243450  56.1840510  31.1293420  50.3272950  60.1473350  41.6536460
  49.4991580  60.2166440  41.1786590  50.9223430  60.7327660  41.1852290
  47.8488400  60.7558130  35.1825520  47.2300820  60.4177680  34.5351820
  47.8312850  60.1117890  35.8904710  47.2914960  56.9342670  42.5991330
  46.8786140  57.7596380  42.8531320  46.5590910  56.3487710  42.4067690
  39.4247750  59.7202570  37.4610000  39.0204750  59.0079820  36.9655900
  39.5110870  59.3755810  38.3498040  39.8929450  63.4070130  39.6249210
  39.5957740  62.8015600  38.9456990  40.8429270  63.4447440  39.5138570
  38.1376370  56.4945780  41.2409040  38.6890960  56.6041120  40.4662290
  38.6519880  56.8683380  41.9564270  47.9815060  66.9802000  43.2872310
  47.5045620  67.7874190  43.0944920  47.2976850  66.3280330  43.4398520
  38.9847880  63.1451820  46.2757010  38.0876410  63.3691790  46.5230410
  39.0100750  63.2686760  45.3268410  46.0253100  59.9944940  32.1898270
  46.4646380  59.1567370  32.0436090  46.7381520  60.6274340  32.2762410
  37.8119100  60.0165140  44.8514380  37.6726870  60.8887940  45.2201780
  36.9300460  59.6737950  44.7062320  44.1348480  64.9341010  36.1579510
  44.5744390  65.6765340  35.7434900  44.0735370  65.1767580  37.0818470
  39.6099450  65.9586840  47.0599530  39.5814880  66.3629790  46.1927960
  39.4464420  65.0297200  46.8971130  49.6070240  51.2487750  30.5039310
  49.2942900  51.3414580  31.4038380  50.3682710  51.8268780  30.4536740
  36.1252380  58.6147550  34.9616650  36.0049980  59.3409640  34.3497920
  35.8153270  57.8450460  34.4844560  33.7637750  61.7862690  40.7685290
  33.8418170  61.9211460  39.8241010  34.3779430  61.0778580  40.9613410
  35.0085380  63.4862880  37.1791470  34.6013460  63.6277470  36.3245070
  35.8998390  63.2023040  36.9762680  50.9647520  63.9326790  45.5163710
  51.0910580  63.6938670  44.5980890  51.0068900  63.1011330  45.9885790
  44.8264260  67.6354790  44.0858520  45.3408930  67.5462800  44.8880950
  43.9833340  67.9814490  44.3786430  46.8018660  67.9210130  33.5142520
  46.6419800  67.6313070  34.4124350  46.6365370  67.1450260  32.9787750
  39.2807040  67.7008660  35.2914140  39.1049520  66.7844200  35.0781940
  38.4262780  68.0595950  35.5311940  46.5044790  65.4297690  32.0740520
  45.8109950  65.4274980  31.4142800  47.2467650  65.0057010  31.6434690
  46.0694720  67.0560400  36.1489010  46.5251670  66.2749780  36.4627630
  46.4087240  67.7667220  36.6930190  33.8197270  62.8276860  43.3079750
  33.9828310  62.3582220  42.4899120  34.2849720  62.3200420  43.9728590
  38.5916040  51.9582620  38.3440320  38.1484190  52.7392160  38.0124840
  39.1501030  52.2812510  39.0511260  42.8785850  54.8251140  43.9475640
  42.4165220  55.0334160  44.7595580  42.4763960  54.0110490  43.6446310
  47.8790360  56.0460090  45.0772300  47.0283950  55.7465840  45.3981370
  47.7192150  56.2902100  44.1656120  44.9740070  57.5461840  47.1771090
  45.2993480  56.7125590  46.8373320  45.7620400  58.0690360  47.3249420
  41.7074860  51.5793320  33.2246150  41.0829040  51.5753190  33.9499460
  41.6204980  50.7124280  32.8282120  40.6291940  52.5029950  40.2029920
  40.9264270  53.4092780  40.1221940  41.1777500  52.0148730  39.5889490
  38.3830260  57.0816190  36.0721570  38.1571180  56.8653360  36.9768190
  37.6022790  57.5144650  35.7267540  45.6128020  57.0879560  34.6712220
  45.0136910  57.8115360  34.4875840  46.1607630  57.0256340  33.8888670
  40.8229470  57.9801770  46.7381840  40.7273070  57.0396500  46.5882240
  41.6661450  58.2016840  46.3429910  44.2192890  55.7243100  36.7015500
  44.6122460  56.0415300  35.8884190  44.5809740  54.8454980  36.8160020
  35.9540010  54.3915440  44.8915620  35.5603400  55.2390650  45.0988400
  35.2658410  53.7541810  45.0824260  42.5285060  54.4750410  47.9612360
  41.8383380  54.2822610  48.5958450  43.2717360  54.7585050  48.4936660
  33.2557060  52.3143900  38.9245700  32.9670110  52.8846760  39.6370680
  34.0002820  51.8348350  39.2876930  33.4427290  56.2564020  30.1348420
  33.3601960  57.1994780  30.2763410  33.0910350  56.1138930  29.2560770
  44.8048030  58.3148850  40.7966280  44.0729150  58.8235660  41.1456380
  44.4072370  57.4978830  40.4955060  41.2425420  54.9903050  39.2018770
  41.2461480  54.5493000  38.3523310  42.1376540  55.3120380  39.3090590
  37.0927800  54.8729540  38.1612980  36.7527850  55.3504770  38.9180030
  36.3305120  54.4194660  37.8014080  41.3045570  55.9915130  32.1925530
  41.4258390  55.9501610  33.1411350  40.9194080  56.8539280  32.0372260
  45.2673940  53.7682530  40.2089220  45.2846680  54.2191180  41.0531070
  45.0189520  52.8688170  40.4222660  40.3167070  58.3016270  31.5908830
  39.7483970  57.8534520  30.9644740  41.0256070  58.6609050  31.0573980
  48.6944690  51.1814710  46.0475600  49.0190460  50.4504370  46.5733580
  48.7301200  50.8628350  45.1456590  35.3936250  62.2028290  45.4675560
  35.0091040  61.5621960  46.0658520  35.7048440  62.9064410  46.0370290
  41.5433390  59.0504830  40.9484180  41.9103520  58.5763400  41.6945520
  41.3538450  59.9246400  41.2892520  34.4073880  53.7948520  37.0777650
  34.1220800  53.4304190  37.9156270  34.3452740  53.0628980  36.4640790
  39.3332760  58.0913470  43.2668390  39.0289830  58.9705450  43.4918750
  40.2879220  58.1513260  43.3025830  37.8614550  62.2974460  33.8635240
  37.0876810  61.7572080  33.7033960  38.5909180  61.7781070  33.5253000
  48.6202530  61.2939820  39.6561630  49.3401650  61.7895110  39.2657740
  48.4184350  60.6157710  39.0115500  44.0812470  52.6877780  33.7991020
  43.2677080  52.1890950  33.7236330  43.8874420  53.5276030  33.3827370
  44.0021330  61.3648880  45.5430630  43.9358640  60.4444550  45.2888220
  43.3726470  61.4624320  46.2575270  46.7960860  57.0597430  32.0953180
  47.6840480  57.3714660  31.9204520  46.7665950  56.1869680  31.7033760
  37.9051950  61.9654840  37.5014050  38.4230620  61.1623100  37.4470940
  37.4535970  61.9033980  38.3430880  42.7921450  63.2321120  32.7741350
  43.1337150  63.9763350  32.2784670  41.9634160  63.5452240  33.1366180
  35.3896490  58.9316210  44.4139750  35.0311430  59.5970060  45.0013090
  35.0951050  58.0999760  44.7852370  38.5909610  59.3900450  47.2979300
  38.2909750  59.5357630  46.4007120  39.3620850  58.8305740  47.2052690
  43.9338060  64.1869450  45.2934430  43.9482600  63.2550410  45.0753340
  43.2263160  64.2729210  45.9324200  49.0675130  58.3709270  31.5633040
  48.9838850  58.8023490  30.7129480  49.7869320  58.8307620  31.9959860
  50.1449270  60.8276790  44.6403010  49.4197460  61.4205570  44.4432400
  50.6724730  60.8200330  43.8416380  50.0962380  65.2251530  34.2915170
  49.4538540  64.5707150  34.5658890  49.7093040  65.6306620  33.5155840
  45.6748860  62.5536960  38.1386860  46.0272680  61.9565090  37.4788230
  44.7911190  62.2281190  38.3095110  41.7612140  63.3134650  35.5457270
  42.4483270  63.8603860  35.9264860  40.9744560  63.8575380  35.5806880
  33.9004540  58.9307470  31.0374350  34.7699390  59.2132270  31.3210270
  33.4094860  59.7443340  30.9223160  41.0639350  60.3180680  35.1582630
  41.5202130  61.1285930  35.3842820  40.7127560  60.0003820  35.9901120
  43.3671960  65.8287020  42.3874930  44.0114180  66.0346400  43.0648350
  43.7301400  65.0675420  41.9345780  36.9651130  50.6618330  35.6305150
  36.8365760  50.6536230  36.5790070  36.1413150  51.0001420  35.2796160
  44.6404040  63.8319370  41.1052380  45.2826270  63.1312530  41.2184550
  45.1653390  64.6117810  40.9249270  48.4859760  64.1167990  30.8291520
  48.2597340  63.3998430  31.4216160  48.0955960  63.8680430  29.9913270
  46.4141660  64.6314270  44.3088440  46.7497900  65.2180960  44.9866360
  45.4942000  64.5006980  44.5386230  34.2675790  68.1434850  31.6035980
  34.6273430  68.7424190  30.9493250  34.1268130  68.6894740  32.3771010
  33.9645060  52.4209450  45.0911850  33.2503580  52.6206370  45.6964460
  34.3840100  51.6449020  45.4626650  48.0676010  62.0339930  32.4905680
  47.7797710  62.4952620  33.2783560  48.8628180  61.5737700  32.7589900
  34.2517650  66.4089710  46.0778380  34.3608770  65.4684450  45.9373770
  33.5998210  66.6744460  45.4292110  42.2430240  64.6805600  47.4776500
  41.9227110  63.9614840  48.0222190  41.5688600  65.3560670  47.5512560
  40.2844410  65.5266050  32.4209650  40.2754510  66.2595740  31.8054160
  39.3642770  65.2797630  32.5136610  35.8851050  60.7480940  33.1656410
  35.2779000  61.4879840  33.1751710  36.3600400  60.8380300  32.3394610
  45.4583840  54.9131760  42.8413300  45.8264660  54.0926970  43.1692870
  44.5982040  54.9733650  43.2568950  48.8245870  53.8688700  33.6500860
  48.1959030  53.9734370  32.9359090  48.3297790  54.0885480  34.4394740
  43.2704010  65.5894290  31.0834840  43.3715990  65.3858280  30.1536820
  42.3705750  65.3352570  31.2882620  40.7929900  56.1474650  35.0658740
  40.0846050  56.6160990  35.5072350  41.0774380  55.4896660  35.7003930
  42.4185830  57.5671350  43.0651270  42.9171080  58.0417170  43.7303120
  42.5608780  56.6434870  43.2721300  44.8245330  52.8725310  36.5054530
  44.7013110  52.8911440  35.5564040  45.7729890  52.9204250  36.6252930
  41.9122120  68.1080610  35.7782510  42.1663620  68.0702000  34.8561880
  40.9634600  67.9813940  35.7710760  38.9964920  54.4559730  32.4409450
  39.8455450  54.8929880  32.3749640  38.6296190  54.7679990  33.2681510
  49.6252690  53.7839310  43.9079660  49.1226290  54.5244710  44.2473470
  50.4409350  54.1723310  43.5916450  47.9174700  59.0272490  37.3541020
  46.9764840  59.0422720  37.5288710  48.2318770  58.2408450  37.8001320
  37.8956340  60.7092090  30.9144980  38.6619610  60.5973450  31.4770410
  37.9731030  60.0130060  30.2621750  36.5903100  58.1417160  31.5977870
  36.6706690  57.1944670  31.7095270  37.4822850  58.4724040  31.7038530
  49.9200280  66.1981340  39.0295280  50.0447700  67.0212510  39.5019090
  50.7865840  65.9872070  38.6819430  37.3917810  68.2912550  38.7012410
  38.1280290  67.7428010  38.9720980  37.7758730  69.1568560  38.5618400
  34.2763290  64.3586120  34.5753920  33.3503070  64.6007260  34.5659330
  34.7419720  65.1860380  34.4538670  36.3976090  67.4758620  47.8897990
  37.1988820  67.7970670  48.3033390  35.8827910  67.1154200  48.6117900
  40.5020120  67.4642860  30.5237980  41.2948730  67.7531690  30.0719770
  39.9824470  67.0335030  29.8450460  45.2340720  63.5838490  47.8373400
  44.6278880  63.6070090  47.0969150  44.9294830  62.8521530  48.3740650
  46.6641090  67.3118780  46.4482810  47.6162840  67.2276800  46.3983050
  46.5169310  67.9760490  47.1216600  49.5550290  66.6912990  31.9474720
  49.2691800  66.2778130  31.1328900  49.3569840  67.6200700  31.8275240
  34.1173900  59.9632080  46.8334040  34.6212920  59.3839360  47.4050270
  33.3781320  60.2472310  47.3710410  41.0197520  62.6846270  30.3880330
  40.9148160  62.0698620  31.1141710  40.8521740  62.1612160  29.6043340
  41.1711840  61.3703070  46.3669560  40.4057510  61.9388070  46.2824230
  41.3527800  61.0779280  45.4737790  44.2600250  61.7466300  30.9922320
  43.7110350  62.1935600  31.6365060  44.8819510  61.2415550  31.5159990
  48.3135190  63.1008400  46.9244580  49.0544660  63.4384160  46.4212040
  47.5507870  63.2700460  46.3714350  36.1496980  58.1061670  47.7284110
  36.1902320  57.8075540  48.6369340  37.0042480  58.5069280  47.5691630
  39.9275370  60.7057220  32.8887620  40.3491790  60.5397090  33.7319010
  40.0526210  59.8957450  32.3942760  38.0902790  56.6853770  45.6958600
  37.5599250  56.1944720  45.0681940  38.7590860  57.1137970  45.1616530
  42.4403010  59.7294830  30.1364720  42.9608670  59.0143850  29.7705870
  43.0871410  60.3680700  30.4365230  46.9880850  61.1523230  45.4599790
  47.4021870  61.3068310  46.3090210  46.0531850  61.2778450  45.6225570
  47.4603020  58.4919390  47.4638940  48.0423790  57.7371710  47.3759420
  47.6364790  59.0226830  46.6870420  38.5775090  53.6516140  45.7755890
  38.4831960  53.0336890  45.0506760  37.9972480  54.3782430  45.5485800
  41.3436530  52.2089380  42.8083280  40.8953830  52.2313640  41.9628830
  40.7101730  51.8108400  43.4053580  41.7496080  61.1043710  43.4295720
  42.1684190  61.9476440  43.2571960  40.8304710  61.2415750  43.2002500
  44.0859980  58.8359890  44.8133560  44.2056190  58.2401030  45.5528400
  44.9453980  58.8729580  44.3934860  46.4247880  59.3897080  43.3896070
  45.8983100  59.9139700  42.7861210  46.7679220  60.0224470  44.0205800
  38.8234270  56.7790450  29.8345780  38.6223330  55.9157810  30.1959120
  38.6526320  56.6923810  28.8967380  39.6003500  67.4096720  44.5453450
  39.0624590  68.1342780  44.2262150  39.8537460  66.9327060  43.7550790
  40.8528750  55.3781240  46.0709380  41.4428440  55.0697090  46.7587200
  40.0348990  54.9060990  46.2269280  45.6722180  54.9947050  46.3042400
  44.9837700  54.3328590  46.2392390  46.3928200  54.5485320  46.7490860
  46.3022580  51.5898680  32.3632660  46.5824870  50.7466580  32.7192080
  45.5288310  51.8221790  32.8771410  37.6217070  53.8791070  29.8223660
  37.9242970  53.8858500  28.9142810  38.3611660  53.5288930  30.3191320
  42.4565710  68.6447930  44.8040100  42.3824410  69.5483070  45.1112470
  41.5544550  68.3259830  44.7762170  40.8402000  52.8225690  30.8079860
  40.4924000  52.1449680  30.2282310  41.0414770  52.3615200  31.6223250
  43.0051040  67.8106440  32.4266460  43.9001830  68.1491410  32.4485220
  43.0368670  67.0885850  31.7990740  36.6447200  63.1833490  30.6553460
  37.0822070  63.7263160  31.3111040  37.1294930  62.3580440  30.6649800
  33.8593000  65.9722520  38.1073720  34.1896010  65.1043580  37.8752360
  34.2884000  66.1781040  38.9378680  38.4554920  64.3031530  35.7675690
  38.1550460  64.1796500  36.6679600  38.3492410  63.4440120  35.3591420
  34.3483210  66.8393110  40.8455350  33.9114200  67.0193910  41.6779500
  34.9160890  67.5967730  40.7037070  49.9845390  66.3410110  45.1332660
  49.3847380  66.4002670  44.3896580  50.1139290  65.4015090  45.2629510
  50.6803300  60.8275410  32.9736570  51.4422210  61.3972060  33.0796260
  50.6957670  60.2602610  33.7444880  34.1807640  59.3513340  37.2044230
  33.5256480  59.0824980  36.5603930  35.0185590  59.2417820  36.7546210
  51.6863270  61.6825510  37.8178500  52.0572100  60.8992830  37.4114470
  52.3265200  62.3714610  37.6395800  48.6697030  63.0662090  43.2308820
  47.8556870  63.4959250  43.4934610  49.0771230  63.6780500  42.6177870
  50.7322470  61.1209780  30.1309090  51.0071310  62.0288660  30.0028310
  50.5433210  61.0572310  31.0671080  47.1298080  54.1454630  31.4262720
  47.5482960  53.9585610  30.5859380  46.8234140  53.2933680  31.7365650
  50.6287810  59.0578770  35.1238520  50.2531410  58.2906700  34.6919810
  49.8990930  59.4401470  35.6113450  35.2183570  59.7365910  41.7447570
  35.5856610  59.6493310  42.6243590  34.6494390  58.9732460  41.6454430
  50.0187430  58.2050290  44.7578040  49.7873520  57.9763040  43.8575990
  50.2791980  59.1249840  44.7122930  34.7699570  56.6475000  45.6505990
  33.8755620  56.6141760  45.9899700  35.3097120  56.8461790  46.4157240
  48.4575500  53.4306720  47.5357740  49.3345680  53.4390120  47.9191740
  48.4696340  52.6937560  46.9250090  33.3945720  56.5612270  33.1469560
  32.4909800  56.8242470  32.9721220  33.8786340  56.8323440  32.3669520
  49.9038770  57.2836260  38.4245760  50.4276250  56.7898910  37.7935930
  50.4898190  57.4186620  39.1693330  50.0828490  57.3676130  41.9465310
  49.1331200  57.3339670  42.0610300  50.2641500  58.2776240  41.7115080
  35.9372930  55.6177810  31.0563940  36.6464630  55.1961030  30.5711220
  35.2212870  55.6853040  30.4247290  35.5847090  51.6717140  30.0966590
  36.3075220  52.2126080  30.4147810  35.8571610  51.3980560  29.2208130
  49.3938740  56.5409610  34.3638170  49.8897860  56.3080480  35.1487050
  49.1954810  55.7021450  33.9475810  35.2739280  50.9223330  39.9989210
  35.9215470  50.3720710  39.5584370  35.6941120  51.1766480  40.8205020
  50.8225900  55.1770560  36.8975850  50.7125180  55.0226600  37.8358120
  51.5833490  54.6491500  36.6551260  49.1691620  51.1164690  43.3558850
  49.8063840  51.7298830  43.7218040  49.3166510  51.1525350  42.4108080
  51.7116170  53.0078480  30.1381990  52.6365480  52.8759660  29.9300280
  51.6891960  53.0871300  31.0918440  51.7854660  53.7789140  32.7638700
  50.9906160  53.7134260  33.2931610  51.9897940  54.7139780  32.7524050
  48.7273080  67.8180690  36.7577090  49.3232150  67.4965260  36.0811510
  48.9851230  67.3452510  37.5490360  35.0271280  51.0779000  42.7414530
  34.6786100  51.5342820  43.5072710  34.6958980  50.1836130  42.8236960
  36.6335650  64.2498600  46.9067720  36.5905280  63.8791510  47.7882180
  36.7646660  65.1876170  47.0469540  40.3341680  65.8058190  42.5077440
  40.0933040  66.0732750  41.6207960  41.2744320  65.9763920  42.5628300
  42.5396100  52.2690880  46.2633950  42.4784990  52.8612710  47.0129360
  43.4796480  52.1616840  46.1184210  45.1770660  51.9260940  45.9026240
  45.7911070  52.2440230  45.2407320  45.7220220  51.4409530  46.5222100
  51.5945840  67.8252570  43.3088080  51.1004120  68.2221440  42.5915210
  50.9859130  67.2001780  43.7025360  35.6991920  50.6055200  46.0165300
  36.2474910  50.4243250  45.2531410  35.7647230  49.8149310  46.5521610
  36.4723680  67.1960850  44.0265500  35.8784000  67.0645550  44.7655540
  36.4647520  66.3598990  43.5607600  45.9178700  50.4893080  42.2295530
  45.0438540  50.8228190  42.0268460  45.8089450  50.0166260  43.0547400
  46.8250680  52.6963950  43.6137250  46.4964040  51.8815710  43.2338980
  47.7732980  52.6533760  43.4902940  49.2785290  68.4675990  40.5874820
  48.8188260  69.2191800  40.2132840  48.6497750  67.7482460  40.5289620
  36.1035910  64.5619230  42.9773540  35.3769970  63.9424520  42.9099490
  36.1645060  64.9559840  42.1071620  39.7081010  66.7764230  39.7622950
  40.2246030  66.1651590  39.2371210  40.3578390  67.2793010  40.2533960
  42.4476510  67.6672720  40.5891930  42.7354320  67.4127020  39.7124940
  42.9599730  67.1150080  41.1797500  43.6653520  51.4062920  41.1688440
  42.8825310  51.8808420  41.4485200  43.3716450  50.5017750  41.0601620
  48.2174590  52.1086020  39.2137530  48.6582680  52.0531120  38.3659130
  47.9482180  53.0244030  39.2847710  50.0813160  51.7401260  37.2246350
  50.0201560  50.7962480  37.0777370  50.8605190  51.8481350  37.7699810
  34.3865910  67.8793620  36.1870300  34.2187950  67.2464300  36.8852190
  33.5200420  68.0853020  35.8364490  35.0093930  51.7110400  33.6902160
  35.7673290  51.8239280  33.1166190  34.5471100  52.5479600  33.6445590
  41.5507740  53.8249670  36.6804470  40.7382250  53.4506560  36.3400350
  42.0549380  53.0694750  36.9825660  46.0532720  50.4892120  37.9187540
  46.6562090  51.0612330  38.3936060  45.3125710  51.0531560  37.6961440
  49.1967320  50.8913680  33.1927820  49.3917950  51.7897130  33.4595250
  48.4097190  50.6600760  33.6860770  35.9928610  66.5726850  33.6320440
  35.4676230  66.9534880  32.9282400  35.9173190  67.1977620  34.3530150
  37.3819080  52.2374450  32.2304130  37.9111840  51.4504250  32.1012080
  38.0147400  52.9165640  32.4639660  39.5756920  51.9749590  35.2849520
  38.9459660  51.2736900  35.4519650  39.0362060  52.7353720  35.0682680
  42.5148870  68.5888820  47.9560130  43.4416180  68.3533090  47.9996090
  42.4999300  69.4160820  47.4746160  50.7493930  68.1314390  34.9534380
  50.9246120  67.4452130  34.3095300  50.0515500  68.6561440  34.5611050
  39.7012480  51.2533570  47.7202010  39.4196750  51.7567170  46.9562830
  40.0832180  50.4555320  47.3544140  38.5921580  68.5209230  32.5069690
  39.3240400  68.2368510  31.9593580  38.8515250  68.2822510  33.3969070
  37.7536370  64.6373960  32.5116020  37.1245250  65.1059060  33.0601850
  37.8684200  63.7923180  32.9462210  46.3027940  50.6687150  48.2982480
  46.1893390  50.9881760  49.1934000  47.1197680  51.0699660  48.0019760
  49.0826430  67.8158680  47.7801170  49.8751750  67.3207910  47.5727130
  49.3759580  68.4948820  48.3876780  45.2086090  58.6879620  18.6617220
  45.1280140  57.7734230  18.3908930  44.7950510  59.1846690  17.9556930
  43.3404130  60.4658640  20.5426490  42.5646230  59.9859080  20.8325060
  43.9917060  59.7864290  20.3682650  37.3569960  60.7778450  21.4202250
  36.5254840  60.5227160  21.8198760  37.9650940  60.8489220  22.1560170
  47.3611560  64.8718830  19.3225620  46.8993090  64.1006070  19.6512790
  48.1737110  64.8984900  19.8278070  37.3371220  64.8118540  21.6160270
  37.6399260  63.9216280  21.4370490  38.0814810  65.3688760  21.3882520
  35.7661910  55.7380340  15.2044640  34.8778610  56.0796310  15.1024520
  36.0503100  55.5380660  14.3125470  33.7294920  58.3385990  21.0884340
  34.3011030  57.5708190  21.0887980  33.7296460  58.6374750  20.1790950
  43.5874870  67.1576840  18.9429610  42.9686310  67.6134340  18.3724050
  44.4426650  67.3128300  18.5419310  42.7813120  63.1415830  20.5496650
  42.7121400  62.2005770  20.3885780  43.5432980  63.2317240  21.1219220
  34.9719790  53.7470350  22.8753270  34.7922630  52.8496100  23.1556030
  34.5699870  54.2942220  23.5500220  43.8118290  55.9486210  20.7765580
  44.1883110  55.0758090  20.6639250  43.7137800  56.2844910  19.8856020
  37.9423300  54.3211840  16.2383020  38.0490050  55.2215570  16.5451780
  37.0315660  54.2729810  15.9477670  47.5942410  53.4436650  17.7093920
  48.4152030  52.9533220  17.7519400  47.6276490  54.0334310  18.4625760
  35.5906460  56.2430850  21.4835610  36.2716570  56.5069220  22.1023010
  35.2754510  55.4031720  21.8173620  39.7831030  57.2898210  20.5708200
  40.2909250  57.7879180  21.2113220  40.3144270  56.5133410  20.3947560
  51.8841960  55.4603400  24.2737550  51.1794130  55.8485110  23.7552660
  52.1499880  56.1553690  24.8758480  38.0667130  51.9296770  24.8371620
  38.0685570  52.4469160  24.0317520  37.2371440  51.4526950  24.8141550
  44.4538220  62.0416080  16.3361520  43.8355490  62.5065530  15.7724240
  44.9661470  62.7343560  16.7531030  39.3169980  61.5691950  23.0145120
  38.9839360  62.1960870  23.6566190  39.4936660  62.0953830  22.2346790
  47.8303890  55.3837030  20.4821460  47.1259460  55.6721920  21.0624570
  48.1916050  56.1937140  20.1221020  37.7482460  53.6406730  22.8442070
  38.0899270  54.4848780  22.5495940  36.8098270  53.7890470  22.9607410
  38.5289080  63.5372750  24.8294300  39.1463080  64.2123830  24.5478750
  37.6682200  63.9460730  24.7381800  33.8221420  62.7272610  13.7101150
  33.4449400  63.2159710  12.9786050  34.0794490  63.3997890  14.3407680
  49.4466670  65.0012160  22.7448940  48.7630190  65.6711270  22.7365610
  49.9860960  65.1992810  21.9793800  50.8990810  54.8291820  20.8730670
  49.9515720  54.8630800  21.0046100  51.2240800  55.6430770  21.2580030
  41.4310350  51.1289000  19.1686660  41.7385330  50.5735890  18.4522160
  40.5011050  51.2633460  18.9859650  46.9825410  66.8456290  21.4594120
  46.9952570  66.4418580  20.5916380  46.4300630  67.6203580  21.3555550
  48.2770830  63.5672510  16.5484290  48.1667160  62.6246840  16.6733710
  48.2739080  63.9288150  17.4347050  46.3810850  61.7486130  22.7876730
  46.7979640  61.5346240  21.9530190  47.1050670  62.0058920  23.3585350
  43.8191110  59.1937830  15.9046780  42.8920390  59.1275210  16.1335250
  43.9715930  60.1317960  15.7902020  43.8060190  55.4654830  12.9013940
  42.8663860  55.6268790  12.9866400  44.1243450  56.1840510  12.3549930
  50.3272950  60.1473350  22.8792970  49.4991580  60.2166440  22.4043100
  50.9223430  60.7327660  22.4108800  47.8488400  60.7558130  16.4082030
  47.2300820  60.4177680  15.7608330  47.8312850  60.1117890  17.1161220
  47.2914960  56.9342670  23.8247840  46.8786140  57.7596380  24.0787830
  46.5590910  56.3487710  23.6324200  39.4247750  59.7202570  18.6866510
  39.0204750  59.0079820  18.1912410  39.5110870  59.3755810  19.5754550
  39.8929450  63.4070130  20.8505720  39.5957740  62.8015600  20.1713500
  40.8429270  63.4447440  20.7395080  38.1376370  56.4945780  22.4665550
  38.6890960  56.6041120  21.6918800  38.6519880  56.8683380  23.1820780
  47.9815060  66.9802000  24.5128820  47.5045620  67.7874190  24.3201430
  47.2976850  66.3280330  24.6655030  38.9847880  63.1451820  27.5013520
  38.0876410  63.3691790  27.7486920  39.0100750  63.2686760  26.5524920
  46.0253100  59.9944940  13.4154780  46.4646380  59.1567370  13.2692600
  46.7381520  60.6274340  13.5018920  37.8119100  60.0165140  26.0770890
  37.6726870  60.8887940  26.4458290  36.9300460  59.6737950  25.9318830
  44.1348480  64.9341010  17.3836020  44.5744390  65.6765340  16.9691410
  44.0735370  65.1767580  18.3074980  39.6099450  65.9586840  28.2856040
  39.5814880  66.3629790  27.4184470  39.4464420  65.0297200  28.1227640
  49.6070240  51.2487750  11.7295820  49.2942900  51.3414580  12.6294890
  50.3682710  51.8268780  11.6793250  36.1252380  58.6147550  16.1873160
  36.0049980  59.3409640  15.5754430  35.8153270  57.8450460  15.7101070
  51.5614270  66.7413940  29.5820210  52.0373990  67.2196830  30.2609290
  52.1821430  66.6731430  28.8565710  33.7637750  61.7862690  21.9941800
  33.8418170  61.9211460  21.0497520  34.3779430  61.0778580  22.1869920
  35.0085380  63.4862880  18.4047980  34.6013460  63.6277470  17.5501580
  35.8998390  63.2023040  18.2019190  50.9647520  63.9326790  26.7420220
  51.0910580  63.6938670  25.8237400  51.0068900  63.1011330  27.2142300
  44.8264260  67.6354790  25.3115030  45.3408930  67.5462800  26.1137460
  43.9833340  67.9814490  25.6042940  46.8018660  67.9210130  14.7399030
  46.6419800  67.6313070  15.6380860  46.6365370  67.1450260  14.2044260
  39.2807040  67.7008660  16.5170650  39.1049520  66.7844200  16.3038450
  38.4262780  68.0595950  16.7568450  46.5044790  65.4297690  13.2997030
  45.8109950  65.4274980  12.6399310  47.2467650  65.0057010  12.8691200
  46.0694720  67.0560400  17.3745520  46.5251670  66.2749780  17.6884140
  46.4087240  67.7667220  17.9186700  50.8171530  55.9859250  27.7069960
  50.2015800  56.4938920  27.1785420  50.4967950  55.0857580  27.6495900
  33.8197270  62.8276860  24.5336260  33.9828310  62.3582220  23.7155630
  34.2849720  62.3200420  25.1985100  38.5916040  51.9582620  19.5696830
  38.1484190  52.7392160  19.2381350  39.1501030  52.2812510  20.2767770
  42.8785850  54.8251140  25.1732150  42.4165220  55.0334160  25.9852090
  42.4763960  54.0110490  24.8702820  47.8790360  56.0460090  26.3028810
  47.0283950  55.7465840  26.6237880  47.7192150  56.2902100  25.3912630
  44.9740070  57.5461840  28.4027600  45.2993480  56.7125590  28.0629830
  45.7620400  58.0690360  28.5505930  41.7074860  51.5793320  14.4502660
  41.0829040  51.5753190  15.1755970  41.6204980  50.7124280  14.0538630
  40.6291940  52.5029950  21.4286430  40.9264270  53.4092780  21.3478450
  41.1777500  52.0148730  20.8146000  38.3830260  57.0816190  17.2978080
  38.1571180  56.8653360  18.2024700  37.6022790  57.5144650  16.9524050
  45.6128020  57.0879560  15.8968730  45.0136910  57.8115360  15.7132350
  46.1607630  57.0256340  15.1145180  40.8229470  57.9801770  27.9638350
  40.7273070  57.0396500  27.8138750  41.6661450  58.2016840  27.5686420
  44.2192890  55.7243100  17.9272010  44.6122460  56.0415300  17.1140700
  44.5809740  54.8454980  18.0416530  35.9540010  54.3915440  26.1172130
  35.5603400  55.2390650  26.3244910  35.2658410  53.7541810  26.3080770
  42.5285060  54.4750410  29.1868870  41.8383380  54.2822610  29.8214960
  43.2717360  54.7585050  29.7193170  33.2557060  52.3143900  20.1502210
  32.9670110  52.8846760  20.8627190  34.0002820  51.8348350  20.5133440
  33.4427290  56.2564020  11.3604930  33.3601960  57.1994780  11.5019920
  33.0910350  56.1138930  10.4817280  44.8048030  58.3148850  22.0222790
  44.0729150  58.8235660  22.3712890  44.4072370  57.4978830  21.7211570
  41.2425420  54.9903050  20.4275280  41.2461480  54.5493000  19.5779820
  42.1376540  55.3120380  20.5347100  37.0927800  54.8729540  19.3869490
  36.7527850  55.3504770  20.1436540  36.3305120  54.4194660  19.0270590
  41.3045570  55.9915130  13.4182040  41.4258390  55.9501610  14.3667860
  40.9194080  56.8539280  13.2628770  45.2673940  53.7682530  21.4345730
  45.2846680  54.2191180  22.2787580  45.0189520  52.8688170  21.6479170
  40.3167070  58.3016270  12.8165340  39.7483970  57.8534520  12.1901250
  41.0256070  58.6609050  12.2830490  48.6944690  51.1814710  27.2732110
  49.0190460  50.4504370  27.7990090  48.7301200  50.8628350  26.3713100
  35.3936250  62.2028290  26.6932070  35.0091040  61.5621960  27.2915030
  35.7048440  62.9064410  27.2626800  41.5433390  59.0504830  22.1740690
  41.9103520  58.5763400  22.9202030  41.3538450  59.9246400  22.5149030
  34.4073880  53.7948520  18.3034160  34.1220800  53.4304190  19.1412780
  34.3452740  53.0628980  17.6897300  39.3332760  58.0913470  24.4924900
  39.0289830  58.9705450  24.7175260  40.2879220  58.1513260  24.5282340
  37.8614550  62.2974460  15.0891750  37.0876810  61.7572080  14.9290470
  38.5909180  61.7781070  14.7509510  48.6202530  61.2939820  20.8818140
  49.3401650  61.7895110  20.4914250  48.4184350  60.6157710  20.2372010
  44.0812470  52.6877780  15.0247530  43.2677080  52.1890950  14.9492840
  43.8874420  53.5276030  14.6083880  44.0021330  61.3648880  26.7687140
  43.9358640  60.4444550  26.5144730  43.3726470  61.4624320  27.4831780
  46.7960860  57.0597430  13.3209690  47.6840480  57.3714660  13.1461030
  46.7665950  56.1869680  12.9290270  37.9051950  61.9654840  18.7270560
  38.4230620  61.1623100  18.6727450  37.4535970  61.9033980  19.5687390
  42.7921450  63.2321120  13.9997860  43.1337150  63.9763350  13.5041180
  41.9634160  63.5452240  14.3622690  35.3896490  58.9316210  25.6396260
  35.0311430  59.5970060  26.2269600  35.0951050  58.0999760  26.0108880
  38.5909610  59.3900450  28.5235810  38.2909750  59.5357630  27.6263630
  39.3620850  58.8305740  28.4309200  43.9338060  64.1869450  26.5190940
  43.9482600  63.2550410  26.3009850  43.2263160  64.2729210  27.1580710
  49.0675130  58.3709270  12.7889550  48.9838850  58.8023490  11.9385990
  49.7869320  58.8307620  13.2216370  50.1449270  60.8276790  25.8659520
  49.4197460  61.4205570  25.6688910  50.6724730  60.8200330  25.0672890
  50.0962380  65.2251530  15.5171680  49.4538540  64.5707150  15.7915400
  49.7093040  65.6306620  14.7412350  45.6748860  62.5536960  19.3643370
  46.0272680  61.9565090  18.7044740  44.7911190  62.2281190  19.5351620
  41.7612140  63.3134650  16.7713780  42.4483270  63.8603860  17.1521370
  40.9744560  63.8575380  16.8063390  33.9004540  58.9307470  12.2630860
  34.7699390  59.2132270  12.5466780  33.4094860  59.7443340  12.1479670
  41.0639350  60.3180680  16.3839140  41.5202130  61.1285930  16.6099330
  40.7127560  60.0003820  17.2157630  43.3671960  65.8287020  23.6131440
  44.0114180  66.0346400  24.2904860  43.7301400  65.0675420  23.1602290
  36.9651130  50.6618330  16.8561660  36.8365760  50.6536230  17.8046580
  36.1413150  51.0001420  16.5052670  44.6404040  63.8319370  22.3308890
  45.2826270  63.1312530  22.4441060  45.1653390  64.6117810  22.1505780
  48.4859760  64.1167990  12.0548030  48.2597340  63.3998430  12.6472670
  48.0955960  63.8680430  11.2169780  46.4141660  64.6314270  25.5344950
  46.7497900  65.2180960  26.2122870  45.4942000  64.5006980  25.7642740
  34.2675790  68.1434850  12.8292490  34.6273430  68.7424190  12.1749760
  34.1268130  68.6894740  13.6027520  33.9645060  52.4209450  26.3168360
  33.2503580  52.6206370  26.9220970  34.3840100  51.6449020  26.6883160
  48.0676010  62.0339930  13.7162190  47.7797710  62.4952620  14.5040070
  48.8628180  61.5737700  13.9846410  34.2517650  66.4089710  27.3034890
  34.3608770  65.4684450  27.1630280  33.5998210  66.6744460  26.6548620
  42.2430240  64.6805600  28.7033010  41.9227110  63.9614840  29.2478700
  41.5688600  65.3560670  28.7769070  40.2844410  65.5266050  13.6466160
  40.2754510  66.2595740  13.0310670  39.3642770  65.2797630  13.7393120
  35.8851050  60.7480940  14.3912920  35.2779000  61.4879840  14.4008220
  36.3600400  60.8380300  13.5651120  45.4583840  54.9131760  24.0669810
  45.8264660  54.0926970  24.3949380  44.5982040  54.9733650  24.4825460
  48.8245870  53.8688700  14.8757370  48.1959030  53.9734370  14.1615600
  48.3297790  54.0885480  15.6651250  43.2704010  65.5894290  12.3091350
  43.3715990  65.3858280  11.3793330  42.3705750  65.3352570  12.5139130
  40.7929900  56.1474650  16.2915250  40.0846050  56.6160990  16.7328860
  41.0774380  55.4896660  16.9260440  42.4185830  57.5671350  24.2907780
  42.9171080  58.0417170  24.9559630  42.5608780  56.6434870  24.4977810
  44.8245330  52.8725310  17.7311040  44.7013110  52.8911440  16.7820550
  45.7729890  52.9204250  17.8509440  41.9122120  68.1080610  17.0039020
  42.1663620  68.0702000  16.0818390  40.9634600  67.9813940  16.9967270
  38.9964920  54.4559730  13.6665960  39.8455450  54.8929880  13.6006150
  38.6296190  54.7679990  14.4938020  49.6252690  53.7839310  25.1336170
  49.1226290  54.5244710  25.4729980  50.4409350  54.1723310  24.8172960
  47.9174700  59.0272490  18.5797530  46.9764840  59.0422720  18.7545220
  48.2318770  58.2408450  19.0257830  37.8956340  60.7092090  12.1401490
  38.6619610  60.5973450  12.7026920  37.9731030  60.0130060  11.4878260
  36.5903100  58.1417160  12.8234380  36.6706690  57.1944670  12.9351780
  37.4822850  58.4724040  12.9295040  49.9200280  66.1981340  20.2551790
  50.0447700  67.0212510  20.7275600  50.7865840  65.9872070  19.9075940
  37.3917810  68.2912550  19.9268920  38.1280290  67.7428010  20.1977490
  37.7758730  69.1568560  19.7874910  34.2763290  64.3586120  15.8010430
  33.3503070  64.6007260  15.7915840  34.7419720  65.1860380  15.6795180
  36.3976090  67.4758620  29.1154500  37.1988820  67.7970670  29.5289900
  35.8827910  67.1154200  29.8374410  40.5020120  67.4642860  11.7494490
  41.2948730  67.7531690  11.2976280  39.9824470  67.0335030  11.0706970
  45.2340720  63.5838490  29.0629910  44.6278880  63.6070090  28.3225660
  44.9294830  62.8521530  29.5997160  46.6641090  67.3118780  27.6739320
  47.6162840  67.2276800  27.6239560  46.5169310  67.9760490  28.3473110
  49.5550290  66.6912990  13.1731230  49.2691800  66.2778130  12.3585410
  49.3569840  67.6200700  13.0531750  34.1173900  59.9632080  28.0590550
  34.6212920  59.3839360  28.6306780  33.3781320  60.2472310  28.5966920
  41.0197520  62.6846270  11.6136840  40.9148160  62.0698620  12.3398220
  40.8521740  62.1612160  10.8299850  41.1711840  61.3703070  27.5926070
  40.4057510  61.9388070  27.5080740  41.3527800  61.0779280  26.6994300
  44.2600250  61.7466300  12.2178830  43.7110350  62.1935600  12.8621570
  44.8819510  61.2415550  12.7416500  48.3135190  63.1008400  28.1501090
  49.0544660  63.4384160  27.6468550  47.5507870  63.2700460  27.5970860
  36.1496980  58.1061670  28.9540620  36.1902320  57.8075540  29.8625850
  37.0042480  58.5069280  28.7948140  39.9275370  60.7057220  14.1144130
  40.3491790  60.5397090  14.9575520  40.0526210  59.8957450  13.6199270
  38.0902790  56.6853770  26.9215110  37.5599250  56.1944720  26.2938450
  38.7590860  57.1137970  26.3873040  42.4403010  59.7294830  11.3621230
  42.9608670  59.0143850  10.9962380  43.0871410  60.3680700  11.6621740
  46.9880850  61.1523230  26.6856300  47.4021870  61.3068310  27.5346720
  46.0531850  61.2778450  26.8482080  47.4603020  58.4919390  28.6895450
  48.0423790  57.7371710  28.6015930  47.6364790  59.0226830  27.9126930
  38.5775090  53.6516140  27.0012400  38.4831960  53.0336890  26.2763270
  37.9972480  54.3782430  26.7742310  41.3436530  52.2089380  24.0339790
  40.8953830  52.2313640  23.1885340  40.7101730  51.8108400  24.6310090
  41.7496080  61.1043710  24.6552230  42.1684190  61.9476440  24.4828470
  40.8304710  61.2415750  24.4259010  44.0859980  58.8359890  26.0390070
  44.2056190  58.2401030  26.7784910  44.9453980  58.8729580  25.6191370
  46.4247880  59.3897080  24.6152580  45.8983100  59.9139700  24.0117720
  46.7679220  60.0224470  25.2462310  38.8234270  56.7790450  11.0602290
  38.6223330  55.9157810  11.4215630  38.6526320  56.6923810  10.1223890
  39.6003500  67.4096720  25.7709960  39.0624590  68.1342780  25.4518660
  39.8537460  66.9327060  24.9807300  40.8528750  55.3781240  27.2965890
  41.4428440  55.0697090  27.9843710  40.0348990  54.9060990  27.4525790
  45.6722180  54.9947050  27.5298910  44.9837700  54.3328590  27.4648900
  46.3928200  54.5485320  27.9747370  46.3022580  51.5898680  13.5889170
  46.5824870  50.7466580  13.9448590  45.5288310  51.8221790  14.1027920
  37.6217070  53.8791070  11.0480170  37.9242970  53.8858500  10.1399320
  38.3611660  53.5288930  11.5447830  42.4565710  68.6447930  26.0296610
  42.3824410  69.5483070  26.3368980  41.5544550  68.3259830  26.0018680
  40.8402000  52.8225690  12.0336370  40.4924000  52.1449680  11.4538820
  41.0414770  52.3615200  12.8479760  43.0051040  67.8106440  13.6522970
  43.9001830  68.1491410  13.6741730  43.0368670  67.0885850  13.0247250
  36.6447200  63.1833490  11.8809970  37.0822070  63.7263160  12.5367550
  37.1294930  62.3580440  11.8906310  33.8593000  65.9722520  19.3330230
  34.1896010  65.1043580  19.1008870  34.2884000  66.1781040  20.1635190
  38.4554920  64.3031530  16.9932200  38.1550460  64.1796500  17.8936110
  38.3492410  63.4440120  16.5847930  34.3483210  66.8393110  22.0711860
  33.9114200  67.0193910  22.9036010  34.9160890  67.5967730  21.9293580
  49.9845390  66.3410110  26.3589170  49.3847380  66.4002670  25.6153090
  50.1139290  65.4015090  26.4886020  51.2246840  64.0827930  11.6958880
  50.3939800  64.1504580  12.1666110  51.4018670  64.9732050  11.3925740
  50.6803300  60.8275410  14.1993080  51.4422210  61.3972060  14.3052770
  50.6957670  60.2602610  14.9701390  34.1807640  59.3513340  18.4300740
  33.5256480  59.0824980  17.7860440  35.0185590  59.2417820  17.9802720
  51.6863270  61.6825510  19.0435010  52.0572100  60.8992830  18.6370980
  52.3265200  62.3714610  18.8652310  48.6697030  63.0662090  24.4565330
  47.8556870  63.4959250  24.7191120  49.0771230  63.6780500  23.8434380
  50.7322470  61.1209780  11.3565600  51.0071310  62.0288660  11.2284820
  50.5433210  61.0572310  12.2927590  47.1298080  54.1454630  12.6519230
  47.5482960  53.9585610  11.8115890  46.8234140  53.2933680  12.9622160
  50.6287810  59.0578770  16.3495030  50.2531410  58.2906700  15.9176320
  49.8990930  59.4401470  16.8369960  35.2183570  59.7365910  22.9704080
  35.5856610  59.6493310  23.8500100  34.6494390  58.9732460  22.8710940
  50.0187430  58.2050290  25.9834550  49.7873520  57.9763040  25.0832500
  50.2791980  59.1249840  25.9379440  34.7699570  56.6475000  26.8762500
  33.8755620  56.6141760  27.2156210  35.3097120  56.8461790  27.6413750
  48.4575500  53.4306720  28.7614250  49.3345680  53.4390120  29.1448250
  48.4696340  52.6937560  28.1506600  33.3945720  56.5612270  14.3726070
  32.4909800  56.8242470  14.1977730  33.8786340  56.8323440  13.5926030
  49.9038770  57.2836260  19.6502270  50.4276250  56.7898910  19.0192440
  50.4898190  57.4186620  20.3949840  50.0828490  57.3676130  23.1721820
  49.1331200  57.3339670  23.2866810  50.2641500  58.2776240  22.9371590
  35.9372930  55.6177810  12.2820450  36.6464630  55.1961030  11.7967730
  35.2212870  55.6853040  11.6503800  35.5847090  51.6717140  11.3223100
  36.3075220  52.2126080  11.6404320  35.8571610  51.3980560  10.4464640
  49.3938740  56.5409610  15.5894680  49.8897860  56.3080480  16.3743560
  49.1954810  55.7021450  15.1732320  35.2739280  50.9223330  21.2245720
  35.9215470  50.3720710  20.7840880  35.6941120  51.1766480  22.0461530
  50.8225900  55.1770560  18.1232360  50.7125180  55.0226600  19.0614630
  51.5833490  54.6491500  17.8807770  49.1691620  51.1164690  24.5815360
  49.8063840  51.7298830  24.9474550  49.3166510  51.1525350  23.6364590
  51.7116170  53.0078480  11.3638500  52.6365480  52.8759660  11.1556790
  51.6891960  53.0871300  12.3174950  51.7854660  53.7789140  13.9895210
  50.9906160  53.7134260  14.5188120  51.9897940  54.7139780  13.9780560
  48.7273080  67.8180690  17.9833600  49.3232150  67.4965260  17.3068020
  48.9851230  67.3452510  18.7746870  35.0271280  51.0779000  23.9671040
  34.6786100  51.5342820  24.7329220  34.6958980  50.1836130  24.0493470
  36.6335650  64.2498600  28.1324230  36.5905280  63.8791510  29.0138690
  36.7646660  65.1876170  28.2726050  40.3341680  65.8058190  23.7333950
  40.0933040  66.0732750  22.8464470  41.2744320  65.9763920  23.7884810
  42.5396100  52.2690880  27.4890460  42.4784990  52.8612710  28.2385870
  43.4796480  52.1616840  27.3440720  45.1770660  51.9260940  27.1282750
  45.7911070  52.2440230  26.4663830  45.7220220  51.4409530  27.7478610
  51.5945840  67.8252570  24.5344590  51.1004120  68.2221440  23.8171720
  50.9859130  67.2001780  24.9281870  35.6991920  50.6055200  27.2421810
  36.2474910  50.4243250  26.4787920  35.7647230  49.8149310  27.7778120
  36.4723680  67.1960850  25.2522010  35.8784000  67.0645550  25.9912050
  36.4647520  66.3598990  24.7864110  45.9178700  50.4893080  23.4552040
  45.0438540  50.8228190  23.2524970  45.8089450  50.0166260  24.2803910
  46.8250680  52.6963950  24.8393760  46.4964040  51.8815710  24.4595490
  47.7732980  52.6533760  24.7159450  49.2785290  68.4675990  21.8131330
  48.8188260  69.2191800  21.4389350  48.6497750  67.7482460  21.7546130
  36.1035910  64.5619230  24.2030050  35.3769970  63.9424520  24.1356000
  36.1645060  64.9559840  23.3328130  39.7081010  66.7764230  20.9879460
  40.2246030  66.1651590  20.4627720  40.3578390  67.2793010  21.4790470
  42.4476510  67.6672720  21.8148440  42.7354320  67.4127020  20.9381450
  42.9599730  67.1150080  22.4054010  43.6653520  51.4062920  22.3944950
  42.8825310  51.8808420  22.6741710  43.3716450  50.5017750  22.2858130
  48.2174590  52.1086020  20.4394040  48.6582680  52.0531120  19.5915640
  47.9482180  53.0244030  20.5104220  50.0813160  51.7401260  18.4502860
  50.0201560  50.7962480  18.3033880  50.8605190  51.8481350  18.9956320
  34.3865910  67.8793620  17.4126810  34.2187950  67.2464300  18.1108700
  33.5200420  68.0853020  17.0621000  35.0093930  51.7110400  14.9158670
  35.7673290  51.8239280  14.3422700  34.5471100  52.5479600  14.8702100
  41.5507740  53.8249670  17.9060980  40.7382250  53.4506560  17.5656860
  42.0549380  53.0694750  18.2082170  46.0532720  50.4892120  19.1444050
  46.6562090  51.0612330  19.6192570  45.3125710  51.0531560  18.9217950
  49.1967320  50.8913680  14.4184330  49.3917950  51.7897130  14.6851760
  48.4097190  50.6600760  14.9117280  35.9928610  66.5726850  14.8576950
  35.4676230  66.9534880  14.1538910  35.9173190  67.1977620  15.5786660
  37.3819080  52.2374450  13.4560640  37.9111840  51.4504250  13.3268590
  38.0147400  52.9165640  13.6896170  39.5756920  51.9749590  16.5106030
  38.9459660  51.2736900  16.6776160  39.0362060  52.7353720  16.2939190
  42.5148870  68.5888820  29.1816640  43.4416180  68.3533090  29.2252600
  42.4999300  69.4160820  28.7002670  50.7493930  68.1314390  16.1790890
  50.9246120  67.4452130  15.5351810  50.0515500  68.6561440  15.7867560
  39.7012480  51.2533570  28.9458520  39.4196750  51.7567170  28.1819340
  40.0832180  50.4555320  28.5800650  38.5921580  68.5209230  13.7326200
  39.3240400  68.2368510  13.1850090  38.8515250  68.2822510  14.6225580
  37.7536370  64.6373960  13.7372530  37.1245250  65.1059060  14.2858360
  37.8684200  63.7923180  14.1718720  46.3027940  50.6687150  29.5238990
  46.1893390  50.9881760  30.4190510  47.1197680  51.0699660  29.2276270
  49.0826430  67.8158680  29.0057680  49.8751750  67.3207910  28.7983640
  49.3759580  68.4948820  29.6133290  43.3404130  60.4658640   1.7683000
  42.5646230  59.9859080   2.0581570  43.9917060  59.7864290   1.5939160
  37.3569960  60.7778450   2.6458760  36.5254840  60.5227160   3.0455270
  37.9650940  60.8489220   3.3816680  37.3371220  64.8118540   2.8416780
  37.6399260  63.9216280   2.6627000  38.0814810  65.3688760   2.6139030
  42.7813120  63.1415830   1.7753160  42.7121400  62.2005770   1.6142290
  43.5432980  63.2317240   2.3475730  34.9719790  53.7470350   4.1009780
  34.7922630  52.8496100   4.3812540  34.5699870  54.2942220   4.7756730
  35.5906460  56.2430850   2.7092120  36.2716570  56.5069220   3.3279520
  35.2754510  55.4031720   3.0430130  39.7831030  57.2898210   1.7964710
  40.2909250  57.7879180   2.4369730  40.3144270  56.5133410   1.6204070
  51.8841960  55.4603400   5.4994060  51.1794130  55.8485110   4.9809170
  52.1499880  56.1553690   6.1014990  38.0667130  51.9296770   6.0628130
  38.0685570  52.4469160   5.2574030  37.2371440  51.4526950   6.0398060
  39.3169980  61.5691950   4.2401630  38.9839360  62.1960870   4.8822700
  39.4936660  62.0953830   3.4603300  37.7482460  53.6406730   4.0698580
  38.0899270  54.4848780   3.7752450  36.8098270  53.7890470   4.1863920
  38.5289080  63.5372750   6.0550810  39.1463080  64.2123830   5.7735260
  37.6682200  63.9460730   5.9638310  49.4466670  65.0012160   3.9705450
  48.7630190  65.6711270   3.9622120  49.9860960  65.1992810   3.2050310
  50.8990810  54.8291820   2.0987180  49.9515720  54.8630800   2.2302610
  51.2240800  55.6430770   2.4836540  46.9825410  66.8456290   2.6850630
  46.9952570  66.4418580   1.8172890  46.4300630  67.6203580   2.5812060
  46.3810850  61.7486130   4.0133240  46.7979640  61.5346240   3.1786700
  47.1050670  62.0058920   4.5841860  50.3272950  60.1473350   4.1049480
  49.4991580  60.2166440   3.6299610  50.9223430  60.7327660   3.6365310
  47.2914960  56.9342670   5.0504350  46.8786140  57.7596380   5.3044340
  46.5590910  56.3487710   4.8580710  38.1376370  56.4945780   3.6922060
  38.6890960  56.6041120   2.9175310  38.6519880  56.8683380   4.4077290
  47.9815060  66.9802000   5.7385330  47.5045620  67.7874190   5.5457940
  47.2976850  66.3280330   5.8911540  38.9847880  63.1451820   8.7270030
  38.0876410  63.3691790   8.9743430  39.0100750  63.2686760   7.7781430
  37.8119100  60.0165140   7.3027400  37.6726870  60.8887940   7.6714800
  36.9300460  59.6737950   7.1575340  39.6099450  65.9586840   9.5112550
  39.5814880  66.3629790   8.6440980  39.4464420  65.0297200   9.3484150
  51.5614270  66.7413940  10.8076720  52.0373990  67.2196830  11.4865800
  52.1821430  66.6731430  10.0822220  33.7637750  61.7862690   3.2198310
  33.8418170  61.9211460   2.2754030  34.3779430  61.0778580   3.4126430
  50.9647520  63.9326790   7.9676730  51.0910580  63.6938670   7.0493910
  51.0068900  63.1011330   8.4398810  44.8264260  67.6354790   6.5371540
  45.3408930  67.5462800   7.3393970  43.9833340  67.9814490   6.8299450
  50.8171530  55.9859250   8.9326470  50.2015800  56.4938920   8.4041930
  50.4967950  55.0857580   8.8752410  33.8197270  62.8276860   5.7592770
  33.9828310  62.3582220   4.9412140  34.2849720  62.3200420   6.4241610
  42.8785850  54.8251140   6.3988660  42.4165220  55.0334160   7.2108600
  42.4763960  54.0110490   6.0959330  47.8790360  56.0460090   7.5285320
  47.0283950  55.7465840   7.8494390  47.7192150  56.2902100   6.6169140
  44.9740070  57.5461840   9.6284110  45.2993480  56.7125590   9.2886340
  45.7620400  58.0690360   9.7762440  40.6291940  52.5029950   2.6542940
  40.9264270  53.4092780   2.5734960  41.1777500  52.0148730   2.0402510
  40.8229470  57.9801770   9.1894860  40.7273070  57.0396500   9.0395260
  41.6661450  58.2016840   8.7942930  35.9540010  54.3915440   7.3428640
  35.5603400  55.2390650   7.5501420  35.2658410  53.7541810   7.5337280
  42.5285060  54.4750410  10.4125380  41.8383380  54.2822610  11.0471470
  43.2717360  54.7585050  10.9449680  44.8048030  58.3148850   3.2479300
  44.0729150  58.8235660   3.5969400  44.4072370  57.4978830   2.9468080
  45.2673940  53.7682530   2.6602240  45.2846680  54.2191180   3.5044090
  45.0189520  52.8688170   2.8735680  48.6944690  51.1814710   8.4988620
  49.0190460  50.4504370   9.0246600  48.7301200  50.8628350   7.5969610
  35.3936250  62.2028290   7.9188580  35.0091040  61.5621960   8.5171540
  35.7048440  62.9064410   8.4883310  41.5433390  59.0504830   3.3997200
  41.9103520  58.5763400   4.1458540  41.3538450  59.9246400   3.7405540
  39.3332760  58.0913470   5.7181410  39.0289830  58.9705450   5.9431770
  40.2879220  58.1513260   5.7538850  48.6202530  61.2939820   2.1074650
  49.3401650  61.7895110   1.7170760  48.4184350  60.6157710   1.4628520
  44.0021330  61.3648880   7.9943650  43.9358640  60.4444550   7.7401240
  43.3726470  61.4624320   8.7088290  35.3896490  58.9316210   6.8652770
  35.0311430  59.5970060   7.4526110  35.0951050  58.0999760   7.2365390
  38.5909610  59.3900450   9.7492320  38.2909750  59.5357630   8.8520140
  39.3620850  58.8305740   9.6565710  43.9338060  64.1869450   7.7447450
  43.9482600  63.2550410   7.5266360  43.2263160  64.2729210   8.3837220
  50.1449270  60.8276790   7.0916030  49.4197460  61.4205570   6.8945420
  50.6724730  60.8200330   6.2929400  43.3671960  65.8287020   4.8387950
  44.0114180  66.0346400   5.5161370  43.7301400  65.0675420   4.3858800
  44.6404040  63.8319370   3.5565400  45.2826270  63.1312530   3.6697570
  45.1653390  64.6117810   3.3762290  46.4141660  64.6314270   6.7601460
  46.7497900  65.2180960   7.4379380  45.4942000  64.5006980   6.9899250
  33.9645060  52.4209450   7.5424870  33.2503580  52.6206370   8.1477480
  34.3840100  51.6449020   7.9139670  34.2517650  66.4089710   8.5291400
  34.3608770  65.4684450   8.3886790  33.5998210  66.6744460   7.8805130
  42.2430240  64.6805600   9.9289520  41.9227110  63.9614840  10.4735210
  41.5688600  65.3560670  10.0025580  45.4583840  54.9131760   5.2926320
  45.8264660  54.0926970   5.6205890  44.5982040  54.9733650   5.7081970
  42.4185830  57.5671350   5.5164290  42.9171080  58.0417170   6.1816140
  42.5608780  56.6434870   5.7234320  49.6252690  53.7839310   6.3592680
  49.1226290  54.5244710   6.6986490  50.4409350  54.1723310   6.0429470
  36.3976090  67.4758620  10.3411010  37.1988820  67.7970670  10.7546410
  35.8827910  67.1154200  11.0630920  45.2340720  63.5838490  10.2886420
  44.6278880  63.6070090   9.5482170  44.9294830  62.8521530  10.8253670
  46.6641090  67.3118780   8.8995830  47.6162840  67.2276800   8.8496070
  46.5169310  67.9760490   9.5729620  34.1173900  59.9632080   9.2847060
  34.6212920  59.3839360   9.8563290  33.3781320  60.2472310   9.8223430
  41.1711840  61.3703070   8.8182580  40.4057510  61.9388070   8.7337250
  41.3527800  61.0779280   7.9250810  48.3135190  63.1008400   9.3757600
  49.0544660  63.4384160   8.8725060  47.5507870  63.2700460   8.8227370
  36.1496980  58.1061670  10.1797130  36.1902320  57.8075540  11.0882360
  37.0042480  58.5069280  10.0204650  38.0902790  56.6853770   8.1471620
  37.5599250  56.1944720   7.5194960  38.7590860  57.1137970   7.6129550
  46.9880850  61.1523230   7.9112810  47.4021870  61.3068310   8.7603230
  46.0531850  61.2778450   8.0738590  47.4603020  58.4919390   9.9151960
  48.0423790  57.7371710   9.8272440  47.6364790  59.0226830   9.1383440
  38.5775090  53.6516140   8.2268910  38.4831960  53.0336890   7.5019780
  37.9972480  54.3782430   7.9998820  41.3436530  52.2089380   5.2596300
  40.8953830  52.2313640   4.4141850  40.7101730  51.8108400   5.8566600
  41.7496080  61.1043710   5.8808740  42.1684190  61.9476440   5.7084980
  40.8304710  61.2415750   5.6515520  44.0859980  58.8359890   7.2646580
  44.2056190  58.2401030   8.0041420  44.9453980  58.8729580   6.8447880
  46.4247880  59.3897080   5.8409090  45.8983100  59.9139700   5.2374230
  46.7679220  60.0224470   6.4718820  39.6003500  67.4096720   6.9966470
  39.0624590  68.1342780   6.6775170  39.8537460  66.9327060   6.2063810
  40.8528750  55.3781240   8.5222400  41.4428440  55.0697090   9.2100220
  40.0348990  54.9060990   8.6782300  45.6722180  54.9947050   8.7555420
  44.9837700  54.3328590   8.6905410  46.3928200  54.5485320   9.2003880
  42.4565710  68.6447930   7.2553120  42.3824410  69.5483070   7.5625490
  41.5544550  68.3259830   7.2275190  34.3483210  66.8393110   3.2968370
  33.9114200  67.0193910   4.1292520  34.9160890  67.5967730   3.1550090
  49.9845390  66.3410110   7.5845680  49.3847380  66.4002670   6.8409600
  50.1139290  65.4015090   7.7142530  48.6697030  63.0662090   5.6821840
  47.8556870  63.4959250   5.9447630  49.0771230  63.6780500   5.0690890
  35.2183570  59.7365910   4.1960590  35.5856610  59.6493310   5.0756610
  34.6494390  58.9732460   4.0967450  50.0187430  58.2050290   7.2091060
  49.7873520  57.9763040   6.3089010  50.2791980  59.1249840   7.1635950
  34.7699570  56.6475000   8.1019010  33.8755620  56.6141760   8.4412720
  35.3097120  56.8461790   8.8670260  48.4575500  53.4306720   9.9870760
  49.3345680  53.4390120  10.3704760  48.4696340  52.6937560   9.3763110
  50.0828490  57.3676130   4.3978330  49.1331200  57.3339670   4.5123320
  50.2641500  58.2776240   4.1628100  35.2739280  50.9223330   2.4502230
  35.9215470  50.3720710   2.0097390  35.6941120  51.1766480   3.2718040
  49.1691620  51.1164690   5.8071870  49.8063840  51.7298830   6.1731060
  49.3166510  51.1525350   4.8621100  35.0271280  51.0779000   5.1927550
  34.6786100  51.5342820   5.9585730  34.6958980  50.1836130   5.2749980
  36.6335650  64.2498600   9.3580740  36.5905280  63.8791510  10.2395200
  36.7646660  65.1876170   9.4982560  40.3341680  65.8058190   4.9590460
  40.0933040  66.0732750   4.0720980  41.2744320  65.9763920   5.0141320
  42.5396100  52.2690880   8.7146970  42.4784990  52.8612710   9.4642380
  43.4796480  52.1616840   8.5697230  45.1770660  51.9260940   8.3539260
  45.7911070  52.2440230   7.6920340  45.7220220  51.4409530   8.9735120
  51.5945840  67.8252570   5.7601100  51.1004120  68.2221440   5.0428230
  50.9859130  67.2001780   6.1538380  35.6991920  50.6055200   8.4678320
  36.2474910  50.4243250   7.7044430  35.7647230  49.8149310   9.0034630
  36.4723680  67.1960850   6.4778520  35.8784000  67.0645550   7.2168560
  36.4647520  66.3598990   6.0120620  45.9178700  50.4893080   4.6808550
  45.0438540  50.8228190   4.4781480  45.8089450  50.0166260   5.5060420
  46.8250680  52.6963950   6.0650270  46.4964040  51.8815710   5.6852000
  47.7732980  52.6533760   5.9415960  49.2785290  68.4675990   3.0387840
  48.8188260  69.2191800   2.6645860  48.6497750  67.7482460   2.9802640
  36.1035910  64.5619230   5.4286560  35.3769970  63.9424520   5.3612510
  36.1645060  64.9559840   4.5584640  39.7081010  66.7764230   2.2135970
  40.2246030  66.1651590   1.6884230  40.3578390  67.2793010   2.7046980
  42.4476510  67.6672720   3.0404950  42.7354320  67.4127020   2.1637960
  42.9599730  67.1150080   3.6310520  43.6653520  51.4062920   3.6201460
  42.8825310  51.8808420   3.8998220  43.3716450  50.5017750   3.5114640
  42.5148870  68.5888820  10.4073150  43.4416180  68.3533090  10.4509110
  42.4999300  69.4160820   9.9259180  39.7012480  51.2533570  10.1715030
  39.4196750  51.7567170   9.4075850  40.0832180  50.4555320   9.8057160
  46.3027940  50.6687150  10.7495500  46.1893390  50.9881760  11.6447020
  47.1197680  51.0699660  10.4532780  49.0826430  67.8158680  10.2314190
  49.8751750  67.3207910  10.0240150  49.3759580  68.4948820  10.8389800
  45.2086090  39.9136130 281.5026080  45.1280140  38.9990740 281.2317790
  44.7950510  40.4103200 280.7965790  47.3611560  46.0975340 282.1634480
  46.8993090  45.3262580 282.4921650  48.1737110  46.1241410 282.6686930
  35.7661910  36.9636850 278.0453500  34.8778610  37.3052820 277.9433380
  36.0503100  36.7637170 277.1534330  43.5874870  48.3833350 281.7838470
  42.9686310  48.8390850 281.2132910  44.4426650  48.5384810 281.3828170
  37.9423300  35.5468350 279.0791880  38.0490050  36.4472080 279.3860640
  37.0315660  35.4986320 278.7886530  47.5942410  34.6693160 280.5502780
  48.4152030  34.1789730 280.5928260  47.6276490  35.2590820 281.3034620
  44.4538220  43.2672590 279.1770380  43.8355490  43.7322040 278.6133100
  44.9661470  43.9600070 279.5939890  33.8221420  43.9529120 276.5510010
  33.4449400  44.4416220 275.8194910  34.0794490  44.6254400 277.1816540
  41.4310350  32.3545510 282.0095520  41.7385330  31.7992400 281.2931020
  40.5011050  32.4889970 281.8268510  48.2770830  44.7929020 279.3893150
  48.1667160  43.8503350 279.5142570  48.2739080  45.1544660 280.2755910
  43.8191110  40.4194340 278.7455640  42.8920390  40.3531720 278.9744110
  43.9715930  41.3574470 278.6310880  43.8060190  36.6911340 275.7422800
  42.8663860  36.8525300 275.8275260  44.1243450  37.4097020 275.1958790
  47.8488400  41.9814640 279.2490890  47.2300820  41.6434190 278.6017190
  47.8312850  41.3374400 279.9570080  39.4247750  40.9459080 281.5275370
  39.0204750  40.2336330 281.0321270  39.5110870  40.6012320 282.4163410
  46.0253100  41.2201450 276.2563640  46.4646380  40.3823880 276.1101460
  46.7381520  41.8530850 276.3427780  44.1348480  46.1597520 280.2244880
  44.5744390  46.9021850 279.8100270  44.0735370  46.4024090 281.1483840
  49.6070240  32.4744260 274.5704680  49.2942900  32.5671090 275.4703750
  50.3682710  33.0525290 274.5202110  36.1252380  39.8404060 279.0282020
  36.0049980  40.5666150 278.4163290  35.8153270  39.0706970 278.5509930
  35.0085380  44.7119390 281.2456840  34.6013460  44.8533980 280.3910440
  35.8998390  44.4279550 281.0428050  46.8018660  49.1466640 277.5807890
  46.6419800  48.8569580 278.4789720  46.6365370  48.3706770 277.0453120
  39.2807040  48.9265170 279.3579510  39.1049520  48.0100710 279.1447310
  38.4262780  49.2852460 279.5977310  46.5044790  46.6554200 276.1405890
  45.8109950  46.6531490 275.4808170  47.2467650  46.2313520 275.7100060
  46.0694720  48.2816910 280.2154380  46.5251670  47.5006290 280.5293000
  46.4087240  48.9923730 280.7595560  38.5916040  33.1839130 282.4105690
  38.1484190  33.9648670 282.0790210  39.1501030  33.5069020 283.1176630
  41.7074860  32.8049830 277.2911520  41.0829040  32.8009700 278.0164830
  41.6204980  31.9380790 276.8947490  38.3830260  38.3072700 280.1386940
  38.1571180  38.0909870 281.0433560  37.6022790  38.7401160 279.7932910
  45.6128020  38.3136070 278.7377590  45.0136910  39.0371870 278.5541210
  46.1607630  38.2512850 277.9554040  44.2192890  36.9499610 280.7680870
  44.6122460  37.2671810 279.9549560  44.5809740  36.0711490 280.8825390
  33.4427290  37.4820530 274.2013790  33.3601960  38.4251290 274.3428780
  33.0910350  37.3395440 273.3226140  37.0927800  36.0986050 282.2278350
  36.7527850  36.5761280 282.9845400  36.3305120  35.6451170 281.8679450
  41.3045570  37.2171640 276.2590900  41.4258390  37.1758120 277.2076720
  40.9194080  38.0795790 276.1037630  40.3167070  39.5272780 275.6574200
  39.7483970  39.0791030 275.0310110  41.0256070  39.8865560 275.1239350
  34.4073880  35.0205030 281.1443020  34.1220800  34.6560700 281.9821640
  34.3452740  34.2885490 280.5306160  37.8614550  43.5230970 277.9300610
  37.0876810  42.9828590 277.7699330  38.5909180  43.0037580 277.5918370
  44.0812470  33.9134290 277.8656390  43.2677080  33.4147460 277.7901700
  43.8874420  34.7532540 277.4492740  46.7960860  38.2853940 276.1618550
  47.6840480  38.5971170 275.9869890  46.7665950  37.4126190 275.7699130
  37.9051950  43.1911350 281.5679420  38.4230620  42.3879610 281.5136310
  37.4535970  43.1290490 282.4096250  42.7921450  44.4577630 276.8406720
  43.1337150  45.2019860 276.3450040  41.9634160  44.7708750 277.2031550
  49.0675130  39.5965780 275.6298410  48.9838850  40.0280000 274.7794850
  49.7869320  40.0564130 276.0625230  50.0962380  46.4508040 278.3580540
  49.4538540  45.7963660 278.6324260  49.7093040  46.8563130 277.5821210
  45.6748860  43.7793470 282.2052230  46.0272680  43.1821600 281.5453600
  44.7911190  43.4537700 282.3760480  41.7612140  44.5391160 279.6122640
  42.4483270  45.0860370 279.9930230  40.9744560  45.0831890 279.6472250
  33.9004540  40.1563980 275.1039720  34.7699390  40.4388780 275.3875640
  33.4094860  40.9699850 274.9888530  41.0639350  41.5437190 279.2248000
  41.5202130  42.3542440 279.4508190  40.7127560  41.2260330 280.0566490
  36.9651130  31.8874840 279.6970520  36.8365760  31.8792740 280.6455440
  36.1413150  32.2257930 279.3461530  48.4859760  45.3424500 274.8956890
  48.2597340  44.6254940 275.4881530  48.0955960  45.0936940 274.0578640
  34.2675790  49.3691360 275.6701350  34.6273430  49.9680700 275.0158620
  34.1268130  49.9151250 276.4436380  48.0676010  43.2596440 276.5571050
  47.7797710  43.7209130 277.3448930  48.8628180  42.7994210 276.8255270
  40.2844410  46.7522560 276.4875020  40.2754510  47.4852250 275.8719530
  39.3642770  46.5054140 276.5801980  35.8851050  41.9737450 277.2321780
  35.2779000  42.7136350 277.2417080  36.3600400  42.0636810 276.4059980
  48.8245870  35.0945210 277.7166230  48.1959030  35.1990880 277.0024460
  48.3297790  35.3141990 278.5060110  43.2704010  46.8150800 275.1500210
  43.3715990  46.6114790 274.2202190  42.3705750  46.5609080 275.3547990
  40.7929900  37.3731160 279.1324110  40.0846050  37.8417500 279.5737720
  41.0774380  36.7153170 279.7669300  44.8245330  34.0981820 280.5719900
  44.7013110  34.1167950 279.6229410  45.7729890  34.1460760 280.6918300
  41.9122120  49.3337120 279.8447880  42.1663620  49.2958510 278.9227250
  40.9634600  49.2070450 279.8376130  38.9964920  35.6816240 276.5074820
  39.8455450  36.1186390 276.4415010  38.6296190  35.9936500 277.3346880
  47.9174700  40.2529000 281.4206390  46.9764840  40.2679230 281.5954080
  48.2318770  39.4664960 281.8666690  37.8956340  41.9348600 274.9810350
  38.6619610  41.8229960 275.5435780  37.9731030  41.2386570 274.3287120
  36.5903100  39.3673670 275.6643240  36.6706690  38.4201180 275.7760640
  37.4822850  39.6980550 275.7703900  37.3917810  49.5169060 282.7677780
  38.1280290  48.9684520 283.0386350  37.7758730  50.3825070 282.6283770
  34.2763290  45.5842630 278.6419290  33.3503070  45.8263770 278.6324700
  34.7419720  46.4116890 278.5204040  40.5020120  48.6899370 274.5903350
  41.2948730  48.9788200 274.1385140  39.9824470  48.2591540 273.9115830
  49.5550290  47.9169500 276.0140090  49.2691800  47.5034640 275.1994270
  49.3569840  48.8457210 275.8940610  41.0197520  43.9102780 274.4545700
  40.9148160  43.2955130 275.1807080  40.8521740  43.3868670 273.6708710
  44.2600250  42.9722810 275.0587690  43.7110350  43.4192110 275.7030430
  44.8819510  42.4672060 275.5825360  39.9275370  41.9313730 276.9552990
  40.3491790  41.7653600 277.7984380  40.0526210  41.1213960 276.4608130
  42.4403010  40.9551340 274.2030090  42.9608670  40.2400360 273.8371240
  43.0871410  41.5937210 274.5030600  38.8234270  38.0046960 273.9011150
  38.6223330  37.1414320 274.2624490  38.6526320  37.9180320 272.9632750
  46.3022580  32.8155190 276.4298030  46.5824870  31.9723090 276.7857450
  45.5288310  33.0478300 276.9436780  37.6217070  35.1047580 273.8889030
  37.9242970  35.1115010 272.9808180  38.3611660  34.7545440 274.3856690
  40.8402000  34.0482200 274.8745230  40.4924000  33.3706190 274.2947680
  41.0414770  33.5871710 275.6888620  43.0051040  49.0362950 276.4931830
  43.9001830  49.3747920 276.5150590  43.0368670  48.3142360 275.8656110
  36.6447200  44.4090000 274.7218830  37.0822070  44.9519670 275.3776410
  37.1294930  43.5836950 274.7315170  33.8593000  47.1979030 282.1739090
  34.1896010  46.3300090 281.9417730  34.2884000  47.4037550 283.0044050
  38.4554920  45.5288040 279.8341060  38.1550460  45.4053010 280.7344970
  38.3492410  44.6696630 279.4256790  51.2246840  45.3084440 274.5367740
  50.3939800  45.3761090 275.0074970  51.4018670  46.1988560 274.2334600
  50.6803300  42.0531920 277.0401940  51.4422210  42.6228570 277.1461630
  50.6957670  41.4859120 277.8110250  34.1807640  40.5769850 281.2709600
  33.5256480  40.3081490 280.6269300  35.0185590  40.4674330 280.8211580
  51.6863270  42.9082020 281.8843870  52.0572100  42.1249340 281.4779840
  52.3265200  43.5971120 281.7061170  50.7322470  42.3466290 274.1974460
  51.0071310  43.2545170 274.0693680  50.5433210  42.2828820 275.1336450
  47.1298080  35.3711140 275.4928090  47.5482960  35.1842120 274.6524750
  46.8234140  34.5190190 275.8031020  50.6287810  40.2835280 279.1903890
  50.2531410  39.5163210 278.7585180  49.8990930  40.6657980 279.6778820
  33.3945720  37.7868780 277.2134930  32.4909800  38.0498980 277.0386590
  33.8786340  38.0579950 276.4334890  35.9372930  36.8434320 275.1229310
  36.6464630  36.4217540 274.6376590  35.2212870  36.9109550 274.4912660
  35.5847090  32.8973650 274.1631960  36.3075220  33.4382590 274.4813180
  35.8571610  32.6237070 273.2873500  49.3938740  37.7666120 278.4303540
  49.8897860  37.5336990 279.2152420  49.1954810  36.9277960 278.0141180
  50.8225900  36.4027070 280.9641220  50.7125180  36.2483110 281.9023490
  51.5833490  35.8748010 280.7216630  51.7116170  34.2334990 274.2047360
  52.6365480  34.1016170 273.9965650  51.6891960  34.3127810 275.1583810
  51.7854660  35.0045650 276.8304070  50.9906160  34.9390770 277.3596980
  51.9897940  35.9396290 276.8189420  48.7273080  49.0437200 280.8242460
  49.3232150  48.7221770 280.1476880  48.9851230  48.5709020 281.6155730
  50.0813160  32.9657770 281.2911720  50.0201560  32.0218990 281.1442740
  50.8605190  33.0737860 281.8365180  34.3865910  49.1050130 280.2535670
  34.2187950  48.4720810 280.9517560  33.5200420  49.3109530 279.9029860
  35.0093930  32.9366910 277.7567530  35.7673290  33.0495790 277.1831560
  34.5471100  33.7736110 277.7110960  41.5507740  35.0506180 280.7469840
  40.7382250  34.6763070 280.4065720  42.0549380  34.2951260 281.0491030
  46.0532720  31.7148630 281.9852910  46.6562090  32.2868840 282.4601430
  45.3125710  32.2788070 281.7626810  49.1967320  32.1170190 277.2593190
  49.3917950  33.0153640 277.5260620  48.4097190  31.8857270 277.7526140
  35.9928610  47.7983360 277.6985810  35.4676230  48.1791390 276.9947770
  35.9173190  48.4234130 278.4195520  37.3819080  33.4630960 276.2969500
  37.9111840  32.6760760 276.1677450  38.0147400  34.1422150 276.5305030
  39.5756920  33.2006100 279.3514890  38.9459660  32.4993410 279.5185020
  39.0362060  33.9610230 279.1348050  50.7493930  49.3570900 279.0199750
  50.9246120  48.6708640 278.3760670  50.0515500  49.8817950 278.6276420
  38.5921580  49.7465740 276.5735060  39.3240400  49.4625020 276.0258950
  38.8515250  49.5079020 277.4634440  37.7536370  45.8630470 276.5781390
  37.1245250  46.3315570 277.1267220  37.8684200  45.0179690 277.0127580
  45.2086090  39.9136130 262.7282590  45.1280140  38.9990740 262.4574300
  44.7950510  40.4103200 262.0222300  43.3404130  41.6915150 264.6091860
  42.5646230  41.2115590 264.8990430  43.9917060  41.0120800 264.4348020
  37.3569960  42.0034960 265.4867620  36.5254840  41.7483670 265.8864130
  37.9650940  42.0745730 266.2225540  47.3611560  46.0975340 263.3890990
  46.8993090  45.3262580 263.7178160  48.1737110  46.1241410 263.8943440
  37.3371220  46.0375050 265.6825640  37.6399260  45.1472790 265.5035860
  38.0814810  46.5945270 265.4547890  35.7661910  36.9636850 259.2710010
  34.8778610  37.3052820 259.1689890  36.0503100  36.7637170 258.3790840
  33.7294920  39.5642500 265.1549710  34.3011030  38.7964700 265.1553350
  33.7296460  39.8631260 264.2456320  43.5874870  48.3833350 263.0094980
  42.9686310  48.8390850 262.4389420  44.4426650  48.5384810 262.6084680
  42.7813120  44.3672340 264.6162020  42.7121400  43.4262280 264.4551150
  43.5432980  44.4573750 265.1884590  34.9719790  34.9726860 266.9418640
  34.7922630  34.0752610 267.2221400  34.5699870  35.5198730 267.6165590
  43.8118290  37.1742720 264.8430950  44.1883110  36.3014600 264.7304620
  43.7137800  37.5101420 263.9521390  37.9423300  35.5468350 260.3048390
  38.0490050  36.4472080 260.6117150  37.0315660  35.4986320 260.0143040
  47.5942410  34.6693160 261.7759290  48.4152030  34.1789730 261.8184770
  47.6276490  35.2590820 262.5291130  35.5906460  37.4687360 265.5500980
  36.2716570  37.7325730 266.1688380  35.2754510  36.6288230 265.8838990
  39.7831030  38.5154720 264.6373570  40.2909250  39.0135690 265.2778590
  40.3144270  37.7389920 264.4612930  51.8841960  36.6859910 268.3402920
  51.1794130  37.0741620 267.8218030  52.1499880  37.3810200 268.9423850
  38.0667130  33.1553280 268.9036990  38.0685570  33.6725670 268.0982890
  37.2371440  32.6783460 268.8806920  44.4538220  43.2672590 260.4026890
  43.8355490  43.7322040 259.8389610  44.9661470  43.9600070 260.8196400
  39.3169980  42.7948460 267.0810490  38.9839360  43.4217380 267.7231560
  39.4936660  43.3210340 266.3012160  47.8303890  36.6093540 264.5486830
  47.1259460  36.8978430 265.1289940  48.1916050  37.4193650 264.1886390
  37.7482460  34.8663240 266.9107440  38.0899270  35.7105290 266.6161310
  36.8098270  35.0146980 267.0272780  38.5289080  44.7629260 268.8959670
  39.1463080  45.4380340 268.6144120  37.6682200  45.1717240 268.8047170
  33.8221420  43.9529120 257.7766520  33.4449400  44.4416220 257.0451420
  34.0794490  44.6254400 258.4073050  49.4466670  46.2268670 266.8114310
  48.7630190  46.8967780 266.8030980  49.9860960  46.4249320 266.0459170
  50.8990810  36.0548330 264.9396040  49.9515720  36.0887310 265.0711470
  51.2240800  36.8687280 265.3245400  41.4310350  32.3545510 263.2352030
  41.7385330  31.7992400 262.5187530  40.5011050  32.4889970 263.0525020
  46.9825410  48.0712800 265.5259490  46.9952570  47.6675090 264.6581750
  46.4300630  48.8460090 265.4220920  48.2770830  44.7929020 260.6149660
  48.1667160  43.8503350 260.7399080  48.2739080  45.1544660 261.5012420
  46.3810850  42.9742640 266.8542100  46.7979640  42.7602750 266.0195560
  47.1050670  43.2315430 267.4250720  43.8191110  40.4194340 259.9712150
  42.8920390  40.3531720 260.2000620  43.9715930  41.3574470 259.8567390
  43.8060190  36.6911340 256.9679310  42.8663860  36.8525300 257.0531770
  44.1243450  37.4097020 256.4215300  50.3272950  41.3729860 266.9458340
  49.4991580  41.4422950 266.4708470  50.9223430  41.9584170 266.4774170
  47.8488400  41.9814640 260.4747400  47.2300820  41.6434190 259.8273700
  47.8312850  41.3374400 261.1826590  47.2914960  38.1599180 267.8913210
  46.8786140  38.9852890 268.1453200  46.5590910  37.5744220 267.6989570
  39.4247750  40.9459080 262.7531880  39.0204750  40.2336330 262.2577780
  39.5110870  40.6012320 263.6419920  39.8929450  44.6326640 264.9171090
  39.5957740  44.0272110 264.2378870  40.8429270  44.6703950 264.8060450
  38.1376370  37.7202290 266.5330920  38.6890960  37.8297630 265.7584170
  38.6519880  38.0939890 267.2486150  47.9815060  48.2058510 268.5794190
  47.5045620  49.0130700 268.3866800  47.2976850  47.5536840 268.7320400
  38.9847880  44.3708330 271.5678890  38.0876410  44.5948300 271.8152290
  39.0100750  44.4943270 270.6190290  46.0253100  41.2201450 257.4820150
  46.4646380  40.3823880 257.3357970  46.7381520  41.8530850 257.5684290
  37.8119100  41.2421650 270.1436260  37.6726870  42.1144450 270.5123660
  36.9300460  40.8994460 269.9984200  44.1348480  46.1597520 261.4501390
  44.5744390  46.9021850 261.0356780  44.0735370  46.4024090 262.3740350
  39.6099450  47.1843350 272.3521410  39.5814880  47.5886300 271.4849840
  39.4464420  46.2553710 272.1893010  49.6070240  32.4744260 255.7961190
  49.2942900  32.5671090 256.6960260  50.3682710  33.0525290 255.7458620
  36.1252380  39.8404060 260.2538530  36.0049980  40.5666150 259.6419800
  35.8153270  39.0706970 259.7766440  51.5614270  47.9670450 273.6485580
  52.0373990  48.4453340 274.3274660  52.1821430  47.8987940 272.9231080
  33.7637750  43.0119200 266.0607170  33.8418170  43.1467970 265.1162890
  34.3779430  42.3035090 266.2535290  35.0085380  44.7119390 262.4713350
  34.6013460  44.8533980 261.6166950  35.8998390  44.4279550 262.2684560
  50.9647520  45.1583300 270.8085590  51.0910580  44.9195180 269.8902770
  51.0068900  44.3267840 271.2807670  44.8264260  48.8611300 269.3780400
  45.3408930  48.7719310 270.1802830  43.9833340  49.2071000 269.6708310
  46.8018660  49.1466640 258.8064400  46.6419800  48.8569580 259.7046230
  46.6365370  48.3706770 258.2709630  39.2807040  48.9265170 260.5836020
  39.1049520  48.0100710 260.3703820  38.4262780  49.2852460 260.8233820
  46.5044790  46.6554200 257.3662400  45.8109950  46.6531490 256.7064680
  47.2467650  46.2313520 256.9356570  46.0694720  48.2816910 261.4410890
  46.5251670  47.5006290 261.7549510  46.4087240  48.9923730 261.9852070
  50.8171530  37.2115760 271.7735330  50.2015800  37.7195430 271.2450790
  50.4967950  36.3114090 271.7161270  33.8197270  44.0533370 268.6001630
  33.9828310  43.5838730 267.7821000  34.2849720  43.5456930 269.2650470
  38.5916040  33.1839130 263.6362200  38.1484190  33.9648670 263.3046720
  39.1501030  33.5069020 264.3433140  42.8785850  36.0507650 269.2397520
  42.4165220  36.2590670 270.0517460  42.4763960  35.2367000 268.9368190
  47.8790360  37.2716600 270.3694180  47.0283950  36.9722350 270.6903250
  47.7192150  37.5158610 269.4578000  44.9740070  38.7718350 272.4692970
  45.2993480  37.9382100 272.1295200  45.7620400  39.2946870 272.6171300
  41.7074860  32.8049830 258.5168030  41.0829040  32.8009700 259.2421340
  41.6204980  31.9380790 258.1204000  40.6291940  33.7286460 265.4951800
  40.9264270  34.6349290 265.4143820  41.1777500  33.2405240 264.8811370
  38.3830260  38.3072700 261.3643450  38.1571180  38.0909870 262.2690070
  37.6022790  38.7401160 261.0189420  45.6128020  38.3136070 259.9634100
  45.0136910  39.0371870 259.7797720  46.1607630  38.2512850 259.1810550
  40.8229470  39.2058280 272.0303720  40.7273070  38.2653010 271.8804120
  41.6661450  39.4273350 271.6351790  44.2192890  36.9499610 261.9937380
  44.6122460  37.2671810 261.1806070  44.5809740  36.0711490 262.1081900
  35.9540010  35.6171950 270.1837500  35.5603400  36.4647160 270.3910280
  35.2658410  34.9798320 270.3746140  42.5285060  35.7006920 273.2534240
  41.8383380  35.5079120 273.8880330  43.2717360  35.9841560 273.7858540
  33.2557060  33.5400410 264.2167580  32.9670110  34.1103270 264.9292560
  34.0002820  33.0604860 264.5798810  33.4427290  37.4820530 255.4270300
  33.3601960  38.4251290 255.5685290  33.0910350  37.3395440 254.5482650
  44.8048030  39.5405360 266.0888160  44.0729150  40.0492170 266.4378260
  44.4072370  38.7235340 265.7876940  41.2425420  36.2159560 264.4940650
  41.2461480  35.7749510 263.6445190  42.1376540  36.5376890 264.6012470
  37.0927800  36.0986050 263.4534860  36.7527850  36.5761280 264.2101910
  36.3305120  35.6451170 263.0935960  41.3045570  37.2171640 257.4847410
  41.4258390  37.1758120 258.4333230  40.9194080  38.0795790 257.3294140
  45.2673940  34.9939040 265.5011100  45.2846680  35.4447690 266.3452950
  45.0189520  34.0944680 265.7144540  40.3167070  39.5272780 256.8830710
  39.7483970  39.0791030 256.2566620  41.0256070  39.8865560 256.3495860
  48.6944690  32.4071220 271.3397480  49.0190460  31.6760880 271.8655460
  48.7301200  32.0884860 270.4378470  35.3936250  43.4284800 270.7597440
  35.0091040  42.7878470 271.3580400  35.7048440  44.1320920 271.3292170
  41.5433390  40.2761340 266.2406060  41.9103520  39.8019910 266.9867400
  41.3538450  41.1502910 266.5814400  34.4073880  35.0205030 262.3699530
  34.1220800  34.6560700 263.2078150  34.3452740  34.2885490 261.7562670
  39.3332760  39.3169980 268.5590270  39.0289830  40.1961960 268.7840630
  40.2879220  39.3769770 268.5947710  37.8614550  43.5230970 259.1557120
  37.0876810  42.9828590 258.9955840  38.5909180  43.0037580 258.8174880
  48.6202530  42.5196330 264.9483510  49.3401650  43.0151620 264.5579620
  48.4184350  41.8414220 264.3037380  44.0812470  33.9134290 259.0912900
  43.2677080  33.4147460 259.0158210  43.8874420  34.7532540 258.6749250
  44.0021330  42.5905390 270.8352510  43.9358640  41.6701060 270.5810100
  43.3726470  42.6880830 271.5497150  46.7960860  38.2853940 257.3875060
  47.6840480  38.5971170 257.2126400  46.7665950  37.4126190 256.9955640
  37.9051950  43.1911350 262.7935930  38.4230620  42.3879610 262.7392820
  37.4535970  43.1290490 263.6352760  42.7921450  44.4577630 258.0663230
  43.1337150  45.2019860 257.5706550  41.9634160  44.7708750 258.4288060
  35.3896490  40.1572720 269.7061630  35.0311430  40.8226570 270.2934970
  35.0951050  39.3256270 270.0774250  38.5909610  40.6156960 272.5901180
  38.2909750  40.7614140 271.6929000  39.3620850  40.0562250 272.4974570
  43.9338060  45.4125960 270.5856310  43.9482600  44.4806920 270.3675220
  43.2263160  45.4985720 271.2246080  49.0675130  39.5965780 256.8554920
  48.9838850  40.0280000 256.0051360  49.7869320  40.0564130 257.2881740
  50.1449270  42.0533300 269.9324890  49.4197460  42.6462080 269.7354280
  50.6724730  42.0456840 269.1338260  50.0962380  46.4508040 259.5837050
  49.4538540  45.7963660 259.8580770  49.7093040  46.8563130 258.8077720
  45.6748860  43.7793470 263.4308740  46.0272680  43.1821600 262.7710110
  44.7911190  43.4537700 263.6016990  41.7612140  44.5391160 260.8379150
  42.4483270  45.0860370 261.2186740  40.9744560  45.0831890 260.8728760
  33.9004540  40.1563980 256.3296230  34.7699390  40.4388780 256.6132150
  33.4094860  40.9699850 256.2145040  41.0639350  41.5437190 260.4504510
  41.5202130  42.3542440 260.6764700  40.7127560  41.2260330 261.2823000
  43.3671960  47.0543530 267.6796810  44.0114180  47.2602910 268.3570230
  43.7301400  46.2931930 267.2267660  36.9651130  31.8874840 260.9227030
  36.8365760  31.8792740 261.8711950  36.1413150  32.2257930 260.5718040
  44.6404040  45.0575880 266.3974260  45.2826270  44.3569040 266.5106430
  45.1653390  45.8374320 266.2171150  48.4859760  45.3424500 256.1213400
  48.2597340  44.6254940 256.7138040  48.0955960  45.0936940 255.2835150
  46.4141660  45.8570780 269.6010320  46.7497900  46.4437470 270.2788240
  45.4942000  45.7263490 269.8308110  34.2675790  49.3691360 256.8957860
  34.6273430  49.9680700 256.2415130  34.1268130  49.9151250 257.6692890
  33.9645060  33.6465960 270.3833730  33.2503580  33.8462880 270.9886340
  34.3840100  32.8705530 270.7548530  48.0676010  43.2596440 257.7827560
  47.7797710  43.7209130 258.5705440  48.8628180  42.7994210 258.0511780
  34.2517650  47.6346220 271.3700260  34.3608770  46.6940960 271.2295650
  33.5998210  47.9000970 270.7213990  42.2430240  45.9062110 272.7698380
  41.9227110  45.1871350 273.3144070  41.5688600  46.5817180 272.8434440
  40.2844410  46.7522560 257.7131530  40.2754510  47.4852250 257.0976040
  39.3642770  46.5054140 257.8058490  35.8851050  41.9737450 258.4578290
  35.2779000  42.7136350 258.4673590  36.3600400  42.0636810 257.6316490
  45.4583840  36.1388270 268.1335180  45.8264660  35.3183480 268.4614750
  44.5982040  36.1990160 268.5490830  48.8245870  35.0945210 258.9422740
  48.1959030  35.1990880 258.2280970  48.3297790  35.3141990 259.7316620
  43.2704010  46.8150800 256.3756720  43.3715990  46.6114790 255.4458700
  42.3705750  46.5609080 256.5804500  40.7929900  37.3731160 260.3580620
  40.0846050  37.8417500 260.7994230  41.0774380  36.7153170 260.9925810
  42.4185830  38.7927860 268.3573150  42.9171080  39.2673680 269.0225000
  42.5608780  37.8691380 268.5643180  44.8245330  34.0981820 261.7976410
  44.7013110  34.1167950 260.8485920  45.7729890  34.1460760 261.9174810
  41.9122120  49.3337120 261.0704390  42.1663620  49.2958510 260.1483760
  40.9634600  49.2070450 261.0632640  38.9964920  35.6816240 257.7331330
  39.8455450  36.1186390 257.6671520  38.6296190  35.9936500 258.5603390
  49.6252690  35.0095820 269.2001540  49.1226290  35.7501220 269.5395350
  50.4409350  35.3979820 268.8838330  47.9174700  40.2529000 262.6462900
  46.9764840  40.2679230 262.8210590  48.2318770  39.4664960 263.0923200
  37.8956340  41.9348600 256.2066860  38.6619610  41.8229960 256.7692290
  37.9731030  41.2386570 255.5543630  36.5903100  39.3673670 256.8899750
  36.6706690  38.4201180 257.0017150  37.4822850  39.6980550 256.9960410
  49.9200280  47.4237850 264.3217160  50.0447700  48.2469020 264.7940970
  50.7865840  47.2128580 263.9741310  37.3917810  49.5169060 263.9934290
  38.1280290  48.9684520 264.2642860  37.7758730  50.3825070 263.8540280
  34.2763290  45.5842630 259.8675800  33.3503070  45.8263770 259.8581210
  34.7419720  46.4116890 259.7460550  36.3976090  48.7015130 273.1819870
  37.1988820  49.0227180 273.5955270  35.8827910  48.3410710 273.9039780
  40.5020120  48.6899370 255.8159860  41.2948730  48.9788200 255.3641650
  39.9824470  48.2591540 255.1372340  45.2340720  44.8095000 273.1295280
  44.6278880  44.8326600 272.3891030  44.9294830  44.0778040 273.6662530
  46.6641090  48.5375290 271.7404690  47.6162840  48.4533310 271.6904930
  46.5169310  49.2017000 272.4138480  49.5550290  47.9169500 257.2396600
  49.2691800  47.5034640 256.4250780  49.3569840  48.8457210 257.1197120
  34.1173900  41.1888590 272.1255920  34.6212920  40.6095870 272.6972150
  33.3781320  41.4728820 272.6632290  41.0197520  43.9102780 255.6802210
  40.9148160  43.2955130 256.4063590  40.8521740  43.3868670 254.8965220
  41.1711840  42.5959580 271.6591440  40.4057510  43.1644580 271.5746110
  41.3527800  42.3035790 270.7659670  44.2600250  42.9722810 256.2844200
  43.7110350  43.4192110 256.9286940  44.8819510  42.4672060 256.8081870
  48.3135190  44.3264910 272.2166460  49.0544660  44.6640670 271.7133920
  47.5507870  44.4956970 271.6636230  36.1496980  39.3318180 273.0205990
  36.1902320  39.0332050 273.9291220  37.0042480  39.7325790 272.8613510
  39.9275370  41.9313730 258.1809500  40.3491790  41.7653600 259.0240890
  40.0526210  41.1213960 257.6864640  38.0902790  37.9110280 270.9880480
  37.5599250  37.4201230 270.3603820  38.7590860  38.3394480 270.4538410
  42.4403010  40.9551340 255.4286600  42.9608670  40.2400360 255.0627750
  43.0871410  41.5937210 255.7287110  46.9880850  42.3779740 270.7521670
  47.4021870  42.5324820 271.6012090  46.0531850  42.5034960 270.9147450
  47.4603020  39.7175900 272.7560820  48.0423790  38.9628220 272.6681300
  47.6364790  40.2483340 271.9792300  38.5775090  34.8772650 271.0677770
  38.4831960  34.2593400 270.3428640  37.9972480  35.6038940 270.8407680
  41.3436530  33.4345890 268.1005160  40.8953830  33.4570150 267.2550710
  40.7101730  33.0364910 268.6975460  41.7496080  42.3300220 268.7217600
  42.1684190  43.1732950 268.5493840  40.8304710  42.4672260 268.4924380
  44.0859980  40.0616400 270.1055440  44.2056190  39.4657540 270.8450280
  44.9453980  40.0986090 269.6856740  46.4247880  40.6153590 268.6817950
  45.8983100  41.1396210 268.0783090  46.7679220  41.2480980 269.3127680
  38.8234270  38.0046960 255.1267660  38.6223330  37.1414320 255.4881000
  38.6526320  37.9180320 254.1889260  39.6003500  48.6353230 269.8375330
  39.0624590  49.3599290 269.5184030  39.8537460  48.1583570 269.0472670
  40.8528750  36.6037750 271.3631260  41.4428440  36.2953600 272.0509080
  40.0348990  36.1317500 271.5191160  45.6722180  36.2203560 271.5964280
  44.9837700  35.5585100 271.5314270  46.3928200  35.7741830 272.0412740
  46.3022580  32.8155190 257.6554540  46.5824870  31.9723090 258.0113960
  45.5288310  33.0478300 258.1693290  37.6217070  35.1047580 255.1145540
  37.9242970  35.1115010 254.2064690  38.3611660  34.7545440 255.6113200
  42.4565710  49.8704440 270.0961980  42.3824410  50.7739580 270.4034350
  41.5544550  49.5516340 270.0684050  40.8402000  34.0482200 256.1001740
  40.4924000  33.3706190 255.5204190  41.0414770  33.5871710 256.9145130
  43.0051040  49.0362950 257.7188340  43.9001830  49.3747920 257.7407100
  43.0368670  48.3142360 257.0912620  36.6447200  44.4090000 255.9475340
  37.0822070  44.9519670 256.6032920  37.1294930  43.5836950 255.9571680
  33.8593000  47.1979030 263.3995600  34.1896010  46.3300090 263.1674240
  34.2884000  47.4037550 264.2300560  38.4554920  45.5288040 261.0597570
  38.1550460  45.4053010 261.9601480  38.3492410  44.6696630 260.6513300
  34.3483210  48.0649620 266.1377230  33.9114200  48.2450420 266.9701380
  34.9160890  48.8224240 265.9958950  49.9845390  47.5666620 270.4254540
  49.3847380  47.6259180 269.6818460  50.1139290  46.6271600 270.5551390
  51.2246840  45.3084440 255.7624250  50.3939800  45.3761090 256.2331480
  51.4018670  46.1988560 255.4591110  50.6803300  42.0531920 258.2658450
  51.4422210  42.6228570 258.3718140  50.6957670  41.4859120 259.0366760
  34.1807640  40.5769850 262.4966110  33.5256480  40.3081490 261.8525810
  35.0185590  40.4674330 262.0468090  51.6863270  42.9082020 263.1100380
  52.0572100  42.1249340 262.7036350  52.3265200  43.5971120 262.9317680
  48.6697030  44.2918600 268.5230700  47.8556870  44.7215760 268.7856490
  49.0771230  44.9037010 267.9099750  50.7322470  42.3466290 255.4230970
  51.0071310  43.2545170 255.2950190  50.5433210  42.2828820 256.3592960
  47.1298080  35.3711140 256.7184600  47.5482960  35.1842120 255.8781260
  46.8234140  34.5190190 257.0287530  50.6287810  40.2835280 260.4160400
  50.2531410  39.5163210 259.9841690  49.8990930  40.6657980 260.9035330
  35.2183570  40.9622420 267.0369450  35.5856610  40.8749820 267.9165470
  34.6494390  40.1988970 266.9376310  50.0187430  39.4306800 270.0499920
  49.7873520  39.2019550 269.1497870  50.2791980  40.3506350 270.0044810
  34.7699570  37.8731510 270.9427870  33.8755620  37.8398270 271.2821580
  35.3097120  38.0718300 271.7079120  48.4575500  34.6563230 272.8279620
  49.3345680  34.6646630 273.2113620  48.4696340  33.9194070 272.2171970
  33.3945720  37.7868780 258.4391440  32.4909800  38.0498980 258.2643100
  33.8786340  38.0579950 257.6591400  49.9038770  38.5092770 263.7167640
  50.4276250  38.0155420 263.0857810  50.4898190  38.6443130 264.4615210
  50.0828490  38.5932640 267.2387190  49.1331200  38.5596180 267.3532180
  50.2641500  39.5032750 267.0036960  35.9372930  36.8434320 256.3485820
  36.6464630  36.4217540 255.8633100  35.2212870  36.9109550 255.7169170
  35.5847090  32.8973650 255.3888470  36.3075220  33.4382590 255.7069690
  35.8571610  32.6237070 254.5130010  49.3938740  37.7666120 259.6560050
  49.8897860  37.5336990 260.4408930  49.1954810  36.9277960 259.2397690
  35.2739280  32.1479840 265.2911090  35.9215470  31.5977220 264.8506250
  35.6941120  32.4022990 266.1126900  50.8225900  36.4027070 262.1897730
  50.7125180  36.2483110 263.1280000  51.5833490  35.8748010 261.9473140
  49.1691620  32.3421200 268.6480730  49.8063840  32.9555340 269.0139920
  49.3166510  32.3781860 267.7029960  51.7116170  34.2334990 255.4303870
  52.6365480  34.1016170 255.2222160  51.6891960  34.3127810 256.3840320
  51.7854660  35.0045650 258.0560580  50.9906160  34.9390770 258.5853490
  51.9897940  35.9396290 258.0445930  48.7273080  49.0437200 262.0498970
  49.3232150  48.7221770 261.3733390  48.9851230  48.5709020 262.8412240
  35.0271280  32.3035510 268.0336410  34.6786100  32.7599330 268.7994590
  34.6958980  31.4092640 268.1158840  36.6335650  45.4755110 272.1989600
  36.5905280  45.1048020 273.0804060  36.7646660  46.4132680 272.3391420
  40.3341680  47.0314700 267.7999320  40.0933040  47.2989260 266.9129840
  41.2744320  47.2020430 267.8550180  42.5396100  33.4947390 271.5555830
  42.4784990  34.0869220 272.3051240  43.4796480  33.3873350 271.4106090
  45.1770660  33.1517450 271.1948120  45.7911070  33.4696740 270.5329200
  45.7220220  32.6666040 271.8143980  51.5945840  49.0509080 268.6009960
  51.1004120  49.4477950 267.8837090  50.9859130  48.4258290 268.9947240
  35.6991920  31.8311710 271.3087180  36.2474910  31.6499760 270.5453290
  35.7647230  31.0405820 271.8443490  36.4723680  48.4217360 269.3187380
  35.8784000  48.2902060 270.0577420  36.4647520  47.5855500 268.8529480
  45.9178700  31.7149590 267.5217410  45.0438540  32.0484700 267.3190340
  45.8089450  31.2422770 268.3469280  46.8250680  33.9220460 268.9059130
  46.4964040  33.1072220 268.5260860  47.7732980  33.8790270 268.7824820
  49.2785290  49.6932500 265.8796700  48.8188260  50.4448310 265.5054720
  48.6497750  48.9738970 265.8211500  36.1035910  45.7875740 268.2695420
  35.3769970  45.1681030 268.2021370  36.1645060  46.1816350 267.3993500
  39.7081010  48.0020740 265.0544830  40.2246030  47.3908100 264.5293090
  40.3578390  48.5049520 265.5455840  42.4476510  48.8929230 265.8813810
  42.7354320  48.6383530 265.0046820  42.9599730  48.3406590 266.4719380
  43.6653520  32.6319430 266.4610320  42.8825310  33.1064930 266.7407080
  43.3716450  31.7274260 266.3523500  48.2174590  33.3342530 264.5059410
  48.6582680  33.2787630 263.6581010  47.9482180  34.2500540 264.5769590
  50.0813160  32.9657770 262.5168230  50.0201560  32.0218990 262.3699250
  50.8605190  33.0737860 263.0621690  34.3865910  49.1050130 261.4792180
  34.2187950  48.4720810 262.1774070  33.5200420  49.3109530 261.1286370
  35.0093930  32.9366910 258.9824040  35.7673290  33.0495790 258.4088070
  34.5471100  33.7736110 258.9367470  41.5507740  35.0506180 261.9726350
  40.7382250  34.6763070 261.6322230  42.0549380  34.2951260 262.2747540
  46.0532720  31.7148630 263.2109420  46.6562090  32.2868840 263.6857940
  45.3125710  32.2788070 262.9883320  49.1967320  32.1170190 258.4849700
  49.3917950  33.0153640 258.7517130  48.4097190  31.8857270 258.9782650
  35.9928610  47.7983360 258.9242320  35.4676230  48.1791390 258.2204280
  35.9173190  48.4234130 259.6452030  37.3819080  33.4630960 257.5226010
  37.9111840  32.6760760 257.3933960  38.0147400  34.1422150 257.7561540
  39.5756920  33.2006100 260.5771400  38.9459660  32.4993410 260.7441530
  39.0362060  33.9610230 260.3604560  42.5148870  49.8145330 273.2482010
  43.4416180  49.5789600 273.2917970  42.4999300  50.6417330 272.7668040
  50.7493930  49.3570900 260.2456260  50.9246120  48.6708640 259.6017180
  50.0515500  49.8817950 259.8532930  39.7012480  32.4790080 273.0123890
  39.4196750  32.9823680 272.2484710  40.0832180  31.6811830 272.6466020
  38.5921580  49.7465740 257.7991570  39.3240400  49.4625020 257.2515460
  38.8515250  49.5079020 258.6890950  37.7536370  45.8630470 257.8037900
  37.1245250  46.3315570 258.3523730  37.8684200  45.0179690 258.2384090
  46.3027940  31.8943660 273.5904360  46.1893390  32.2138270 274.4855880
  47.1197680  32.2956170 273.2941640  49.0826430  49.0415190 273.0723050
  49.8751750  48.5464420 272.8649010  49.3759580  49.7205330 273.6798660
  45.2086090  39.9136130 243.9539100  45.1280140  38.9990740 243.6830810
  44.7950510  40.4103200 243.2478810  43.3404130  41.6915150 245.8348370
  42.5646230  41.2115590 246.1246940  43.9917060  41.0120800 245.6604530
  37.3569960  42.0034960 246.7124130  36.5254840  41.7483670 247.1120640
  37.9650940  42.0745730 247.4482050  47.3611560  46.0975340 244.6147500
  46.8993090  45.3262580 244.9434670  48.1737110  46.1241410 245.1199950
  37.3371220  46.0375050 246.9082150  37.6399260  45.1472790 246.7292370
  38.0814810  46.5945270 246.6804400  35.7661910  36.9636850 240.4966520
  34.8778610  37.3052820 240.3946400  36.0503100  36.7637170 239.6047350
  33.7294920  39.5642500 246.3806220  34.3011030  38.7964700 246.3809860
  33.7296460  39.8631260 245.4712830  43.5874870  48.3833350 244.2351490
  42.9686310  48.8390850 243.6645930  44.4426650  48.5384810 243.8341190
  42.7813120  44.3672340 245.8418530  42.7121400  43.4262280 245.6807660
  43.5432980  44.4573750 246.4141100  34.9719790  34.9726860 248.1675150
  34.7922630  34.0752610 248.4477910  34.5699870  35.5198730 248.8422100
  43.8118290  37.1742720 246.0687460  44.1883110  36.3014600 245.9561130
  43.7137800  37.5101420 245.1777900  37.9423300  35.5468350 241.5304900
  38.0490050  36.4472080 241.8373660  37.0315660  35.4986320 241.2399550
  47.5942410  34.6693160 243.0015800  48.4152030  34.1789730 243.0441280
  47.6276490  35.2590820 243.7547640  35.5906460  37.4687360 246.7757490
  36.2716570  37.7325730 247.3944890  35.2754510  36.6288230 247.1095500
  39.7831030  38.5154720 245.8630080  40.2909250  39.0135690 246.5035100
  40.3144270  37.7389920 245.6869440  51.8841960  36.6859910 249.5659430
  51.1794130  37.0741620 249.0474540  52.1499880  37.3810200 250.1680360
  38.0667130  33.1553280 250.1293500  38.0685570  33.6725670 249.3239400
  37.2371440  32.6783460 250.1063430  44.4538220  43.2672590 241.6283400
  43.8355490  43.7322040 241.0646120  44.9661470  43.9600070 242.0452910
  39.3169980  42.7948460 248.3067000  38.9839360  43.4217380 248.9488070
  39.4936660  43.3210340 247.5268670  47.8303890  36.6093540 245.7743340
  47.1259460  36.8978430 246.3546450  48.1916050  37.4193650 245.4142900
  37.7482460  34.8663240 248.1363950  38.0899270  35.7105290 247.8417820
  36.8098270  35.0146980 248.2529290  38.5289080  44.7629260 250.1216180
  39.1463080  45.4380340 249.8400630  37.6682200  45.1717240 250.0303680
  33.8221420  43.9529120 239.0023030  33.4449400  44.4416220 238.2707930
  34.0794490  44.6254400 239.6329560  49.4466670  46.2268670 248.0370820
  48.7630190  46.8967780 248.0287490  49.9860960  46.4249320 247.2715680
  50.8990810  36.0548330 246.1652550  49.9515720  36.0887310 246.2967980
  51.2240800  36.8687280 246.5501910  41.4310350  32.3545510 244.4608540
  41.7385330  31.7992400 243.7444040  40.5011050  32.4889970 244.2781530
  46.9825410  48.0712800 246.7516000  46.9952570  47.6675090 245.8838260
  46.4300630  48.8460090 246.6477430  48.2770830  44.7929020 241.8406170
  48.1667160  43.8503350 241.9655590  48.2739080  45.1544660 242.7268930
  46.3810850  42.9742640 248.0798610  46.7979640  42.7602750 247.2452070
  47.1050670  43.2315430 248.6507230  43.8191110  40.4194340 241.1968660
  42.8920390  40.3531720 241.4257130  43.9715930  41.3574470 241.0823900
  43.8060190  36.6911340 238.1935820  42.8663860  36.8525300 238.2788280
  44.1243450  37.4097020 237.6471810  50.3272950  41.3729860 248.1714850
  49.4991580  41.4422950 247.6964980  50.9223430  41.9584170 247.7030680
  47.8488400  41.9814640 241.7003910  47.2300820  41.6434190 241.0530210
  47.8312850  41.3374400 242.4083100  47.2914960  38.1599180 249.1169720
  46.8786140  38.9852890 249.3709710  46.5590910  37.5744220 248.9246080
  39.4247750  40.9459080 243.9788390  39.0204750  40.2336330 243.4834290
  39.5110870  40.6012320 244.8676430  39.8929450  44.6326640 246.1427600
  39.5957740  44.0272110 245.4635380  40.8429270  44.6703950 246.0316960
  38.1376370  37.7202290 247.7587430  38.6890960  37.8297630 246.9840680
  38.6519880  38.0939890 248.4742660  47.9815060  48.2058510 249.8050700
  47.5045620  49.0130700 249.6123310  47.2976850  47.5536840 249.9576910
  38.9847880  44.3708330 252.7935400  38.0876410  44.5948300 253.0408800
  39.0100750  44.4943270 251.8446800  46.0253100  41.2201450 238.7076660
  46.4646380  40.3823880 238.5614480  46.7381520  41.8530850 238.7940800
  37.8119100  41.2421650 251.3692770  37.6726870  42.1144450 251.7380170
  36.9300460  40.8994460 251.2240710  44.1348480  46.1597520 242.6757900
  44.5744390  46.9021850 242.2613290  44.0735370  46.4024090 243.5996860
  39.6099450  47.1843350 253.5777920  39.5814880  47.5886300 252.7106350
  39.4464420  46.2553710 253.4149520  49.6070240  32.4744260 237.0217700
  49.2942900  32.5671090 237.9216770  50.3682710  33.0525290 236.9715130
  36.1252380  39.8404060 241.4795040  36.0049980  40.5666150 240.8676310
  35.8153270  39.0706970 241.0022950  51.5614270  47.9670450 254.8742090
  52.0373990  48.4453340 255.5531170  52.1821430  47.8987940 254.1487590
  33.7637750  43.0119200 247.2863680  33.8418170  43.1467970 246.3419400
  34.3779430  42.3035090 247.4791800  35.0085380  44.7119390 243.6969860
  34.6013460  44.8533980 242.8423460  35.8998390  44.4279550 243.4941070
  50.9647520  45.1583300 252.0342100  51.0910580  44.9195180 251.1159280
  51.0068900  44.3267840 252.5064180  44.8264260  48.8611300 250.6036910
  45.3408930  48.7719310 251.4059340  43.9833340  49.2071000 250.8964820
  46.8018660  49.1466640 240.0320910  46.6419800  48.8569580 240.9302740
  46.6365370  48.3706770 239.4966140  39.2807040  48.9265170 241.8092530
  39.1049520  48.0100710 241.5960330  38.4262780  49.2852460 242.0490330
  46.5044790  46.6554200 238.5918910  45.8109950  46.6531490 237.9321190
  47.2467650  46.2313520 238.1613080  46.0694720  48.2816910 242.6667400
  46.5251670  47.5006290 242.9806020  46.4087240  48.9923730 243.2108580
  50.8171530  37.2115760 252.9991840  50.2015800  37.7195430 252.4707300
  50.4967950  36.3114090 252.9417780  33.8197270  44.0533370 249.8258140
  33.9828310  43.5838730 249.0077510  34.2849720  43.5456930 250.4906980
  38.5916040  33.1839130 244.8618710  38.1484190  33.9648670 244.5303230
  39.1501030  33.5069020 245.5689650  42.8785850  36.0507650 250.4654030
  42.4165220  36.2590670 251.2773970  42.4763960  35.2367000 250.1624700
  47.8790360  37.2716600 251.5950690  47.0283950  36.9722350 251.9159760
  47.7192150  37.5158610 250.6834510  44.9740070  38.7718350 253.6949480
  45.2993480  37.9382100 253.3551710  45.7620400  39.2946870 253.8427810
  41.7074860  32.8049830 239.7424540  41.0829040  32.8009700 240.4677850
  41.6204980  31.9380790 239.3460510  40.6291940  33.7286460 246.7208310
  40.9264270  34.6349290 246.6400330  41.1777500  33.2405240 246.1067880
  38.3830260  38.3072700 242.5899960  38.1571180  38.0909870 243.4946580
  37.6022790  38.7401160 242.2445930  45.6128020  38.3136070 241.1890610
  45.0136910  39.0371870 241.0054230  46.1607630  38.2512850 240.4067060
  40.8229470  39.2058280 253.2560230  40.7273070  38.2653010 253.1060630
  41.6661450  39.4273350 252.8608300  44.2192890  36.9499610 243.2193890
  44.6122460  37.2671810 242.4062580  44.5809740  36.0711490 243.3338410
  35.9540010  35.6171950 251.4094010  35.5603400  36.4647160 251.6166790
  35.2658410  34.9798320 251.6002650  42.5285060  35.7006920 254.4790750
  41.8383380  35.5079120 255.1136840  43.2717360  35.9841560 255.0115050
  33.2557060  33.5400410 245.4424090  32.9670110  34.1103270 246.1549070
  34.0002820  33.0604860 245.8055320  33.4427290  37.4820530 236.6526810
  33.3601960  38.4251290 236.7941800  33.0910350  37.3395440 235.7739160
  44.8048030  39.5405360 247.3144670  44.0729150  40.0492170 247.6634770
  44.4072370  38.7235340 247.0133450  41.2425420  36.2159560 245.7197160
  41.2461480  35.7749510 244.8701700  42.1376540  36.5376890 245.8268980
  37.0927800  36.0986050 244.6791370  36.7527850  36.5761280 245.4358420
  36.3305120  35.6451170 244.3192470  41.3045570  37.2171640 238.7103920
  41.4258390  37.1758120 239.6589740  40.9194080  38.0795790 238.5550650
  45.2673940  34.9939040 246.7267610  45.2846680  35.4447690 247.5709460
  45.0189520  34.0944680 246.9401050  40.3167070  39.5272780 238.1087220
  39.7483970  39.0791030 237.4823130  41.0256070  39.8865560 237.5752370
  48.6944690  32.4071220 252.5653990  49.0190460  31.6760880 253.0911970
  48.7301200  32.0884860 251.6634980  35.3936250  43.4284800 251.9853950
  35.0091040  42.7878470 252.5836910  35.7048440  44.1320920 252.5548680
  41.5433390  40.2761340 247.4662570  41.9103520  39.8019910 248.2123910
  41.3538450  41.1502910 247.8070910  34.4073880  35.0205030 243.5956040
  34.1220800  34.6560700 244.4334660  34.3452740  34.2885490 242.9819180
  39.3332760  39.3169980 249.7846780  39.0289830  40.1961960 250.0097140
  40.2879220  39.3769770 249.8204220  37.8614550  43.5230970 240.3813630
  37.0876810  42.9828590 240.2212350  38.5909180  43.0037580 240.0431390
  48.6202530  42.5196330 246.1740020  49.3401650  43.0151620 245.7836130
  48.4184350  41.8414220 245.5293890  44.0812470  33.9134290 240.3169410
  43.2677080  33.4147460 240.2414720  43.8874420  34.7532540 239.9005760
  44.0021330  42.5905390 252.0609020  43.9358640  41.6701060 251.8066610
  43.3726470  42.6880830 252.7753660  46.7960860  38.2853940 238.6131570
  47.6840480  38.5971170 238.4382910  46.7665950  37.4126190 238.2212150
  37.9051950  43.1911350 244.0192440  38.4230620  42.3879610 243.9649330
  37.4535970  43.1290490 244.8609270  42.7921450  44.4577630 239.2919740
  43.1337150  45.2019860 238.7963060  41.9634160  44.7708750 239.6544570
  35.3896490  40.1572720 250.9318140  35.0311430  40.8226570 251.5191480
  35.0951050  39.3256270 251.3030760  38.5909610  40.6156960 253.8157690
  38.2909750  40.7614140 252.9185510  39.3620850  40.0562250 253.7231080
  43.9338060  45.4125960 251.8112820  43.9482600  44.4806920 251.5931730
  43.2263160  45.4985720 252.4502590  49.0675130  39.5965780 238.0811430
  48.9838850  40.0280000 237.2307870  49.7869320  40.0564130 238.5138250
  50.1449270  42.0533300 251.1581400  49.4197460  42.6462080 250.9610790
  50.6724730  42.0456840 250.3594770  50.0962380  46.4508040 240.8093560
  49.4538540  45.7963660 241.0837280  49.7093040  46.8563130 240.0334230
  45.6748860  43.7793470 244.6565250  46.0272680  43.1821600 243.9966620
  44.7911190  43.4537700 244.8273500  41.7612140  44.5391160 242.0635660
  42.4483270  45.0860370 242.4443250  40.9744560  45.0831890 242.0985270
  33.9004540  40.1563980 237.5552740  34.7699390  40.4388780 237.8388660
  33.4094860  40.9699850 237.4401550  41.0639350  41.5437190 241.6761020
  41.5202130  42.3542440 241.9021210  40.7127560  41.2260330 242.5079510
  43.3671960  47.0543530 248.9053320  44.0114180  47.2602910 249.5826740
  43.7301400  46.2931930 248.4524170  36.9651130  31.8874840 242.1483540
  36.8365760  31.8792740 243.0968460  36.1413150  32.2257930 241.7974550
  44.6404040  45.0575880 247.6230770  45.2826270  44.3569040 247.7362940
  45.1653390  45.8374320 247.4427660  48.4859760  45.3424500 237.3469910
  48.2597340  44.6254940 237.9394550  48.0955960  45.0936940 236.5091660
  46.4141660  45.8570780 250.8266830  46.7497900  46.4437470 251.5044750
  45.4942000  45.7263490 251.0564620  34.2675790  49.3691360 238.1214370
  34.6273430  49.9680700 237.4671640  34.1268130  49.9151250 238.8949400
  33.9645060  33.6465960 251.6090240  33.2503580  33.8462880 252.2142850
  34.3840100  32.8705530 251.9805040  48.0676010  43.2596440 239.0084070
  47.7797710  43.7209130 239.7961950  48.8628180  42.7994210 239.2768290
  34.2517650  47.6346220 252.5956770  34.3608770  46.6940960 252.4552160
  33.5998210  47.9000970 251.9470500  42.2430240  45.9062110 253.9954890
  41.9227110  45.1871350 254.5400580  41.5688600  46.5817180 254.0690950
  40.2844410  46.7522560 238.9388040  40.2754510  47.4852250 238.3232550
  39.3642770  46.5054140 239.0315000  35.8851050  41.9737450 239.6834800
  35.2779000  42.7136350 239.6930100  36.3600400  42.0636810 238.8573000
  45.4583840  36.1388270 249.3591690  45.8264660  35.3183480 249.6871260
  44.5982040  36.1990160 249.7747340  48.8245870  35.0945210 240.1679250
  48.1959030  35.1990880 239.4537480  48.3297790  35.3141990 240.9573130
  43.2704010  46.8150800 237.6013230  43.3715990  46.6114790 236.6715210
  42.3705750  46.5609080 237.8061010  40.7929900  37.3731160 241.5837130
  40.0846050  37.8417500 242.0250740  41.0774380  36.7153170 242.2182320
  42.4185830  38.7927860 249.5829660  42.9171080  39.2673680 250.2481510
  42.5608780  37.8691380 249.7899690  44.8245330  34.0981820 243.0232920
  44.7013110  34.1167950 242.0742430  45.7729890  34.1460760 243.1431320
  41.9122120  49.3337120 242.2960900  42.1663620  49.2958510 241.3740270
  40.9634600  49.2070450 242.2889150  38.9964920  35.6816240 238.9587840
  39.8455450  36.1186390 238.8928030  38.6296190  35.9936500 239.7859900
  49.6252690  35.0095820 250.4258050  49.1226290  35.7501220 250.7651860
  50.4409350  35.3979820 250.1094840  47.9174700  40.2529000 243.8719410
  46.9764840  40.2679230 244.0467100  48.2318770  39.4664960 244.3179710
  37.8956340  41.9348600 237.4323370  38.6619610  41.8229960 237.9948800
  37.9731030  41.2386570 236.7800140  36.5903100  39.3673670 238.1156260
  36.6706690  38.4201180 238.2273660  37.4822850  39.6980550 238.2216920
  49.9200280  47.4237850 245.5473670  50.0447700  48.2469020 246.0197480
  50.7865840  47.2128580 245.1997820  37.3917810  49.5169060 245.2190800
  38.1280290  48.9684520 245.4899370  37.7758730  50.3825070 245.0796790
  34.2763290  45.5842630 241.0932310  33.3503070  45.8263770 241.0837720
  34.7419720  46.4116890 240.9717060  36.3976090  48.7015130 254.4076380
  37.1988820  49.0227180 254.8211780  35.8827910  48.3410710 255.1296290
  40.5020120  48.6899370 237.0416370  41.2948730  48.9788200 236.5898160
  39.9824470  48.2591540 236.3628850  45.2340720  44.8095000 254.3551790
  44.6278880  44.8326600 253.6147540  44.9294830  44.0778040 254.8919040
  46.6641090  48.5375290 252.9661200  47.6162840  48.4533310 252.9161440
  46.5169310  49.2017000 253.6394990  49.5550290  47.9169500 238.4653110
  49.2691800  47.5034640 237.6507290  49.3569840  48.8457210 238.3453630
  34.1173900  41.1888590 253.3512430  34.6212920  40.6095870 253.9228660
  33.3781320  41.4728820 253.8888800  41.0197520  43.9102780 236.9058720
  40.9148160  43.2955130 237.6320100  40.8521740  43.3868670 236.1221730
  41.1711840  42.5959580 252.8847950  40.4057510  43.1644580 252.8002620
  41.3527800  42.3035790 251.9916180  44.2600250  42.9722810 237.5100710
  43.7110350  43.4192110 238.1543450  44.8819510  42.4672060 238.0338380
  48.3135190  44.3264910 253.4422970  49.0544660  44.6640670 252.9390430
  47.5507870  44.4956970 252.8892740  36.1496980  39.3318180 254.2462500
  36.1902320  39.0332050 255.1547730  37.0042480  39.7325790 254.0870020
  39.9275370  41.9313730 239.4066010  40.3491790  41.7653600 240.2497400
  40.0526210  41.1213960 238.9121150  38.0902790  37.9110280 252.2136990
  37.5599250  37.4201230 251.5860330  38.7590860  38.3394480 251.6794920
  42.4403010  40.9551340 236.6543110  42.9608670  40.2400360 236.2884260
  43.0871410  41.5937210 236.9543620  46.9880850  42.3779740 251.9778180
  47.4021870  42.5324820 252.8268600  46.0531850  42.5034960 252.1403960
  47.4603020  39.7175900 253.9817330  48.0423790  38.9628220 253.8937810
  47.6364790  40.2483340 253.2048810  38.5775090  34.8772650 252.2934280
  38.4831960  34.2593400 251.5685150  37.9972480  35.6038940 252.0664190
  41.3436530  33.4345890 249.3261670  40.8953830  33.4570150 248.4807220
  40.7101730  33.0364910 249.9231970  41.7496080  42.3300220 249.9474110
  42.1684190  43.1732950 249.7750350  40.8304710  42.4672260 249.7180890
  44.0859980  40.0616400 251.3311950  44.2056190  39.4657540 252.0706790
  44.9453980  40.0986090 250.9113250  46.4247880  40.6153590 249.9074460
  45.8983100  41.1396210 249.3039600  46.7679220  41.2480980 250.5384190
  38.8234270  38.0046960 236.3524170  38.6223330  37.1414320 236.7137510
  38.6526320  37.9180320 235.4145770  39.6003500  48.6353230 251.0631840
  39.0624590  49.3599290 250.7440540  39.8537460  48.1583570 250.2729180
  40.8528750  36.6037750 252.5887770  41.4428440  36.2953600 253.2765590
  40.0348990  36.1317500 252.7447670  45.6722180  36.2203560 252.8220790
  44.9837700  35.5585100 252.7570780  46.3928200  35.7741830 253.2669250
  46.3022580  32.8155190 238.8811050  46.5824870  31.9723090 239.2370470
  45.5288310  33.0478300 239.3949800  37.6217070  35.1047580 236.3402050
  37.9242970  35.1115010 235.4321200  38.3611660  34.7545440 236.8369710
  42.4565710  49.8704440 251.3218490  42.3824410  50.7739580 251.6290860
  41.5544550  49.5516340 251.2940560  40.8402000  34.0482200 237.3258250
  40.4924000  33.3706190 236.7460700  41.0414770  33.5871710 238.1401640
  43.0051040  49.0362950 238.9444850  43.9001830  49.3747920 238.9663610
  43.0368670  48.3142360 238.3169130  36.6447200  44.4090000 237.1731850
  37.0822070  44.9519670 237.8289430  37.1294930  43.5836950 237.1828190
  33.8593000  47.1979030 244.6252110  34.1896010  46.3300090 244.3930750
  34.2884000  47.4037550 245.4557070  38.4554920  45.5288040 242.2854080
  38.1550460  45.4053010 243.1857990  38.3492410  44.6696630 241.8769810
  34.3483210  48.0649620 247.3633740  33.9114200  48.2450420 248.1957890
  34.9160890  48.8224240 247.2215460  49.9845390  47.5666620 251.6511050
  49.3847380  47.6259180 250.9074970  50.1139290  46.6271600 251.7807900
  51.2246840  45.3084440 236.9880760  50.3939800  45.3761090 237.4587990
  51.4018670  46.1988560 236.6847620  50.6803300  42.0531920 239.4914960
  51.4422210  42.6228570 239.5974650  50.6957670  41.4859120 240.2623270
  34.1807640  40.5769850 243.7222620  33.5256480  40.3081490 243.0782320
  35.0185590  40.4674330 243.2724600  51.6863270  42.9082020 244.3356890
  52.0572100  42.1249340 243.9292860  52.3265200  43.5971120 244.1574190
  48.6697030  44.2918600 249.7487210  47.8556870  44.7215760 250.0113000
  49.0771230  44.9037010 249.1356260  50.7322470  42.3466290 236.6487480
  51.0071310  43.2545170 236.5206700  50.5433210  42.2828820 237.5849470
  47.1298080  35.3711140 237.9441110  47.5482960  35.1842120 237.1037770
  46.8234140  34.5190190 238.2544040  50.6287810  40.2835280 241.6416910
  50.2531410  39.5163210 241.2098200  49.8990930  40.6657980 242.1291840
  35.2183570  40.9622420 248.2625960  35.5856610  40.8749820 249.1421980
  34.6494390  40.1988970 248.1632820  50.0187430  39.4306800 251.2756430
  49.7873520  39.2019550 250.3754380  50.2791980  40.3506350 251.2301320
  34.7699570  37.8731510 252.1684380  33.8755620  37.8398270 252.5078090
  35.3097120  38.0718300 252.9335630  48.4575500  34.6563230 254.0536130
  49.3345680  34.6646630 254.4370130  48.4696340  33.9194070 253.4428480
  33.3945720  37.7868780 239.6647950  32.4909800  38.0498980 239.4899610
  33.8786340  38.0579950 238.8847910  49.9038770  38.5092770 244.9424150
  50.4276250  38.0155420 244.3114320  50.4898190  38.6443130 245.6871720
  50.0828490  38.5932640 248.4643700  49.1331200  38.5596180 248.5788690
  50.2641500  39.5032750 248.2293470  35.9372930  36.8434320 237.5742330
  36.6464630  36.4217540 237.0889610  35.2212870  36.9109550 236.9425680
  35.5847090  32.8973650 236.6144980  36.3075220  33.4382590 236.9326200
  35.8571610  32.6237070 235.7386520  49.3938740  37.7666120 240.8816560
  49.8897860  37.5336990 241.6665440  49.1954810  36.9277960 240.4654200
  35.2739280  32.1479840 246.5167600  35.9215470  31.5977220 246.0762760
  35.6941120  32.4022990 247.3383410  50.8225900  36.4027070 243.4154240
  50.7125180  36.2483110 244.3536510  51.5833490  35.8748010 243.1729650
  49.1691620  32.3421200 249.8737240  49.8063840  32.9555340 250.2396430
  49.3166510  32.3781860 248.9286470  51.7116170  34.2334990 236.6560380
  52.6365480  34.1016170 236.4478670  51.6891960  34.3127810 237.6096830
  51.7854660  35.0045650 239.2817090  50.9906160  34.9390770 239.8110000
  51.9897940  35.9396290 239.2702440  48.7273080  49.0437200 243.2755480
  49.3232150  48.7221770 242.5989900  48.9851230  48.5709020 244.0668750
  35.0271280  32.3035510 249.2592920  34.6786100  32.7599330 250.0251100
  34.6958980  31.4092640 249.3415350  36.6335650  45.4755110 253.4246110
  36.5905280  45.1048020 254.3060570  36.7646660  46.4132680 253.5647930
  40.3341680  47.0314700 249.0255830  40.0933040  47.2989260 248.1386350
  41.2744320  47.2020430 249.0806690  42.5396100  33.4947390 252.7812340
  42.4784990  34.0869220 253.5307750  43.4796480  33.3873350 252.6362600
  45.1770660  33.1517450 252.4204630  45.7911070  33.4696740 251.7585710
  45.7220220  32.6666040 253.0400490  51.5945840  49.0509080 249.8266470
  51.1004120  49.4477950 249.1093600  50.9859130  48.4258290 250.2203750
  35.6991920  31.8311710 252.5343690  36.2474910  31.6499760 251.7709800
  35.7647230  31.0405820 253.0700000  36.4723680  48.4217360 250.5443890
  35.8784000  48.2902060 251.2833930  36.4647520  47.5855500 250.0785990
  45.9178700  31.7149590 248.7473920  45.0438540  32.0484700 248.5446850
  45.8089450  31.2422770 249.5725790  46.8250680  33.9220460 250.1315640
  46.4964040  33.1072220 249.7517370  47.7732980  33.8790270 250.0081330
  49.2785290  49.6932500 247.1053210  48.8188260  50.4448310 246.7311230
  48.6497750  48.9738970 247.0468010  36.1035910  45.7875740 249.4951930
  35.3769970  45.1681030 249.4277880  36.1645060  46.1816350 248.6250010
  39.7081010  48.0020740 246.2801340  40.2246030  47.3908100 245.7549600
  40.3578390  48.5049520 246.7712350  42.4476510  48.8929230 247.1070320
  42.7354320  48.6383530 246.2303330  42.9599730  48.3406590 247.6975890
  43.6653520  32.6319430 247.6866830  42.8825310  33.1064930 247.9663590
  43.3716450  31.7274260 247.5780010  48.2174590  33.3342530 245.7315920
  48.6582680  33.2787630 244.8837520  47.9482180  34.2500540 245.8026100
  50.0813160  32.9657770 243.7424740  50.0201560  32.0218990 243.5955760
  50.8605190  33.0737860 244.2878200  34.3865910  49.1050130 242.7048690
  34.2187950  48.4720810 243.4030580  33.5200420  49.3109530 242.3542880
  35.0093930  32.9366910 240.2080550  35.7673290  33.0495790 239.6344580
  34.5471100  33.7736110 240.1623980  41.5507740  35.0506180 243.1982860
  40.7382250  34.6763070 242.8578740  42.0549380  34.2951260 243.5004050
  46.0532720  31.7148630 244.4365930  46.6562090  32.2868840 244.9114450
  45.3125710  32.2788070 244.2139830  49.1967320  32.1170190 239.7106210
  49.3917950  33.0153640 239.9773640  48.4097190  31.8857270 240.2039160
  35.9928610  47.7983360 240.1498830  35.4676230  48.1791390 239.4460790
  35.9173190  48.4234130 240.8708540  37.3819080  33.4630960 238.7482520
  37.9111840  32.6760760 238.6190470  38.0147400  34.1422150 238.9818050
  39.5756920  33.2006100 241.8027910  38.9459660  32.4993410 241.9698040
  39.0362060  33.9610230 241.5861070  42.5148870  49.8145330 254.4738520
  43.4416180  49.5789600 254.5174480  42.4999300  50.6417330 253.9924550
  50.7493930  49.3570900 241.4712770  50.9246120  48.6708640 240.8273690
  50.0515500  49.8817950 241.0789440  39.7012480  32.4790080 254.2380400
  39.4196750  32.9823680 253.4741220  40.0832180  31.6811830 253.8722530
  38.5921580  49.7465740 239.0248080  39.3240400  49.4625020 238.4771970
  38.8515250  49.5079020 239.9147460  37.7536370  45.8630470 239.0294410
  37.1245250  46.3315570 239.5780240  37.8684200  45.0179690 239.4640600
  46.3027940  31.8943660 254.8160870  46.1893390  32.2138270 255.7112390
  47.1197680  32.2956170 254.5198150  49.0826430  49.0415190 254.2979560
  49.8751750  48.5464420 254.0905520  49.3759580  49.7205330 254.9055170
  45.2086090  39.9136130 225.1795610  45.1280140  38.9990740 224.9087320
  44.7950510  40.4103200 224.4735320  43.3404130  41.6915150 227.0604880
  42.5646230  41.2115590 227.3503450  43.9917060  41.0120800 226.8861040
  37.3569960  42.0034960 227.9380640  36.5254840  41.7483670 228.3377150
  37.9650940  42.0745730 228.6738560  37.3371220  46.0375050 228.1338660
  37.6399260  45.1472790 227.9548880  38.0814810  46.5945270 227.9060910
  35.7661910  36.9636850 221.7223030  34.8778610  37.3052820 221.6202910
  36.0503100  36.7637170 220.8303860  33.7294920  39.5642500 227.6062730
  34.3011030  38.7964700 227.6066370  33.7296460  39.8631260 226.6969340
  42.7813120  44.3672340 227.0675040  42.7121400  43.4262280 226.9064170
  43.5432980  44.4573750 227.6397610  34.9719790  34.9726860 229.3931660
  34.7922630  34.0752610 229.6734420  34.5699870  35.5198730 230.0678610
  43.8118290  37.1742720 227.2943970  44.1883110  36.3014600 227.1817640
  43.7137800  37.5101420 226.4034410  37.9423300  35.5468350 222.7561410
  38.0490050  36.4472080 223.0630170  37.0315660  35.4986320 222.4656060
  47.5942410  34.6693160 224.2272310  48.4152030  34.1789730 224.2697790
  47.6276490  35.2590820 224.9804150  35.5906460  37.4687360 228.0014000
  36.2716570  37.7325730 228.6201400  35.2754510  36.6288230 228.3352010
  39.7831030  38.5154720 227.0886590  40.2909250  39.0135690 227.7291610
  40.3144270  37.7389920 226.9125950  51.8841960  36.6859910 230.7915940
  51.1794130  37.0741620 230.2731050  52.1499880  37.3810200 231.3936870
  38.0667130  33.1553280 231.3550010  38.0685570  33.6725670 230.5495910
  37.2371440  32.6783460 231.3319940  39.3169980  42.7948460 229.5323510
  38.9839360  43.4217380 230.1744580  39.4936660  43.3210340 228.7525180
  47.8303890  36.6093540 226.9999850  47.1259460  36.8978430 227.5802960
  48.1916050  37.4193650 226.6399410  37.7482460  34.8663240 229.3620460
  38.0899270  35.7105290 229.0674330  36.8098270  35.0146980 229.4785800
  38.5289080  44.7629260 231.3472690  39.1463080  45.4380340 231.0657140
  37.6682200  45.1717240 231.2560190  33.8221420  43.9529120 220.2279540
  33.4449400  44.4416220 219.4964440  34.0794490  44.6254400 220.8586070
  50.8990810  36.0548330 227.3909060  49.9515720  36.0887310 227.5224490
  51.2240800  36.8687280 227.7758420  41.4310350  32.3545510 225.6865050
  41.7385330  31.7992400 224.9700550  40.5011050  32.4889970 225.5038040
  43.8191110  40.4194340 222.4225170  42.8920390  40.3531720 222.6513640
  43.9715930  41.3574470 222.3080410  43.8060190  36.6911340 219.4192330
  42.8663860  36.8525300 219.5044790  44.1243450  37.4097020 218.8728320
  50.3272950  41.3729860 229.3971360  49.4991580  41.4422950 228.9221490
  50.9223430  41.9584170 228.9287190  47.8488400  41.9814640 222.9260420
  47.2300820  41.6434190 222.2786720  47.8312850  41.3374400 223.6339610
  47.2914960  38.1599180 230.3426230  46.8786140  38.9852890 230.5966220
  46.5590910  37.5744220 230.1502590  39.4247750  40.9459080 225.2044900
  39.0204750  40.2336330 224.7090800  39.5110870  40.6012320 226.0932940
  39.8929450  44.6326640 227.3684110  39.5957740  44.0272110 226.6891890
  40.8429270  44.6703950 227.2573470  38.1376370  37.7202290 228.9843940
  38.6890960  37.8297630 228.2097190  38.6519880  38.0939890 229.6999170
  47.9815060  48.2058510 231.0307210  47.5045620  49.0130700 230.8379820
  47.2976850  47.5536840 231.1833420  38.9847880  44.3708330 234.0191910
  38.0876410  44.5948300 234.2665310  39.0100750  44.4943270 233.0703310
  46.0253100  41.2201450 219.9333170  46.4646380  40.3823880 219.7870990
  46.7381520  41.8530850 220.0197310  37.8119100  41.2421650 232.5949280
  37.6726870  42.1144450 232.9636680  36.9300460  40.8994460 232.4497220
  39.6099450  47.1843350 234.8034430  39.5814880  47.5886300 233.9362860
  39.4464420  46.2553710 234.6406030  49.6070240  32.4744260 218.2474210
  49.2942900  32.5671090 219.1473280  50.3682710  33.0525290 218.1971640
  36.1252380  39.8404060 222.7051550  36.0049980  40.5666150 222.0932820
  35.8153270  39.0706970 222.2279460  51.5614270  47.9670450 236.0998600
  52.0373990  48.4453340 236.7787680  52.1821430  47.8987940 235.3744100
  33.7637750  43.0119200 228.5120190  33.8418170  43.1467970 227.5675910
  34.3779430  42.3035090 228.7048310  35.0085380  44.7119390 224.9226370
  34.6013460  44.8533980 224.0679970  35.8998390  44.4279550 224.7197580
  50.9647520  45.1583300 233.2598610  51.0910580  44.9195180 232.3415790
  51.0068900  44.3267840 233.7320690  44.8264260  48.8611300 231.8293420
  45.3408930  48.7719310 232.6315850  43.9833340  49.2071000 232.1221330
  39.2807040  48.9265170 223.0349040  39.1049520  48.0100710 222.8216840
  38.4262780  49.2852460 223.2746840  50.8171530  37.2115760 234.2248350
  50.2015800  37.7195430 233.6963810  50.4967950  36.3114090 234.1674290
  33.8197270  44.0533370 231.0514650  33.9828310  43.5838730 230.2334020
  34.2849720  43.5456930 231.7163490  38.5916040  33.1839130 226.0875220
  38.1484190  33.9648670 225.7559740  39.1501030  33.5069020 226.7946160
  42.8785850  36.0507650 231.6910540  42.4165220  36.2590670 232.5030480
  42.4763960  35.2367000 231.3881210  47.8790360  37.2716600 232.8207200
  47.0283950  36.9722350 233.1416270  47.7192150  37.5158610 231.9091020
  44.9740070  38.7718350 234.9205990  45.2993480  37.9382100 234.5808220
  45.7620400  39.2946870 235.0684320  41.7074860  32.8049830 220.9681050
  41.0829040  32.8009700 221.6934360  41.6204980  31.9380790 220.5717020
  40.6291940  33.7286460 227.9464820  40.9264270  34.6349290 227.8656840
  41.1777500  33.2405240 227.3324390  38.3830260  38.3072700 223.8156470
  38.1571180  38.0909870 224.7203090  37.6022790  38.7401160 223.4702440
  45.6128020  38.3136070 222.4147120  45.0136910  39.0371870 222.2310740
  46.1607630  38.2512850 221.6323570  40.8229470  39.2058280 234.4816740
  40.7273070  38.2653010 234.3317140  41.6661450  39.4273350 234.0864810
  44.2192890  36.9499610 224.4450400  44.6122460  37.2671810 223.6319090
  44.5809740  36.0711490 224.5594920  35.9540010  35.6171950 232.6350520
  35.5603400  36.4647160 232.8423300  35.2658410  34.9798320 232.8259160
  42.5285060  35.7006920 235.7047260  41.8383380  35.5079120 236.3393350
  43.2717360  35.9841560 236.2371560  33.2557060  33.5400410 226.6680600
  32.9670110  34.1103270 227.3805580  34.0002820  33.0604860 227.0311830
  33.4427290  37.4820530 217.8783320  33.3601960  38.4251290 218.0198310
  33.0910350  37.3395440 216.9995670  44.8048030  39.5405360 228.5401180
  44.0729150  40.0492170 228.8891280  44.4072370  38.7235340 228.2389960
  41.2425420  36.2159560 226.9453670  41.2461480  35.7749510 226.0958210
  42.1376540  36.5376890 227.0525490  37.0927800  36.0986050 225.9047880
  36.7527850  36.5761280 226.6614930  36.3305120  35.6451170 225.5448980
  41.3045570  37.2171640 219.9360430  41.4258390  37.1758120 220.8846250
  40.9194080  38.0795790 219.7807160  45.2673940  34.9939040 227.9524120
  45.2846680  35.4447690 228.7965970  45.0189520  34.0944680 228.1657560
  40.3167070  39.5272780 219.3343730  39.7483970  39.0791030 218.7079640
  41.0256070  39.8865560 218.8008880  48.6944690  32.4071220 233.7910500
  49.0190460  31.6760880 234.3168480  48.7301200  32.0884860 232.8891490
  35.3936250  43.4284800 233.2110460  35.0091040  42.7878470 233.8093420
  35.7048440  44.1320920 233.7805190  41.5433390  40.2761340 228.6919080
  41.9103520  39.8019910 229.4380420  41.3538450  41.1502910 229.0327420
  34.4073880  35.0205030 224.8212550  34.1220800  34.6560700 225.6591170
  34.3452740  34.2885490 224.2075690  39.3332760  39.3169980 231.0103290
  39.0289830  40.1961960 231.2353650  40.2879220  39.3769770 231.0460730
  37.8614550  43.5230970 221.6070140  37.0876810  42.9828590 221.4468860
  38.5909180  43.0037580 221.2687900  48.6202530  42.5196330 227.3996530
  49.3401650  43.0151620 227.0092640  48.4184350  41.8414220 226.7550400
  44.0812470  33.9134290 221.5425920  43.2677080  33.4147460 221.4671230
  43.8874420  34.7532540 221.1262270  44.0021330  42.5905390 233.2865530
  43.9358640  41.6701060 233.0323120  43.3726470  42.6880830 234.0010170
  46.7960860  38.2853940 219.8388080  47.6840480  38.5971170 219.6639420
  46.7665950  37.4126190 219.4468660  37.9051950  43.1911350 225.2448950
  38.4230620  42.3879610 225.1905840  37.4535970  43.1290490 226.0865780
  42.7921450  44.4577630 220.5176250  43.1337150  45.2019860 220.0219570
  41.9634160  44.7708750 220.8801080  35.3896490  40.1572720 232.1574650
  35.0311430  40.8226570 232.7447990  35.0951050  39.3256270 232.5287270
  38.5909610  40.6156960 235.0414200  38.2909750  40.7614140 234.1442020
  39.3620850  40.0562250 234.9487590  43.9338060  45.4125960 233.0369330
  43.9482600  44.4806920 232.8188240  43.2263160  45.4985720 233.6759100
  49.0675130  39.5965780 219.3067940  48.9838850  40.0280000 218.4564380
  49.7869320  40.0564130 219.7394760  50.1449270  42.0533300 232.3837910
  49.4197460  42.6462080 232.1867300  50.6724730  42.0456840 231.5851280
  50.0962380  46.4508040 222.0350070  49.4538540  45.7963660 222.3093790
  49.7093040  46.8563130 221.2590740  41.7612140  44.5391160 223.2892170
  42.4483270  45.0860370 223.6699760  40.9744560  45.0831890 223.3241780
  33.9004540  40.1563980 218.7809250  34.7699390  40.4388780 219.0645170
  33.4094860  40.9699850 218.6658060  41.0639350  41.5437190 222.9017530
  41.5202130  42.3542440 223.1277720  40.7127560  41.2260330 223.7336020
  36.9651130  31.8874840 223.3740050  36.8365760  31.8792740 224.3224970
  36.1413150  32.2257930 223.0231060  34.2675790  49.3691360 219.3470880
  34.6273430  49.9680700 218.6928150  34.1268130  49.9151250 220.1205910
  33.9645060  33.6465960 232.8346750  33.2503580  33.8462880 233.4399360
  34.3840100  32.8705530 233.2061550  48.0676010  43.2596440 220.2340580
  47.7797710  43.7209130 221.0218460  48.8628180  42.7994210 220.5024800
  34.2517650  47.6346220 233.8213280  34.3608770  46.6940960 233.6808670
  33.5998210  47.9000970 233.1727010  42.2430240  45.9062110 235.2211400
  41.9227110  45.1871350 235.7657090  41.5688600  46.5817180 235.2947460
  40.2844410  46.7522560 220.1644550  40.2754510  47.4852250 219.5489060
  39.3642770  46.5054140 220.2571510  35.8851050  41.9737450 220.9091310
  35.2779000  42.7136350 220.9186610  36.3600400  42.0636810 220.0829510
  45.4583840  36.1388270 230.5848200  45.8264660  35.3183480 230.9127770
  44.5982040  36.1990160 231.0003850  48.8245870  35.0945210 221.3935760
  48.1959030  35.1990880 220.6793990  48.3297790  35.3141990 222.1829640
  40.7929900  37.3731160 222.8093640  40.0846050  37.8417500 223.2507250
  41.0774380  36.7153170 223.4438830  42.4185830  38.7927860 230.8086170
  42.9171080  39.2673680 231.4738020  42.5608780  37.8691380 231.0156200
  44.8245330  34.0981820 224.2489430  44.7013110  34.1167950 223.2998940
  45.7729890  34.1460760 224.3687830  38.9964920  35.6816240 220.1844350
  39.8455450  36.1186390 220.1184540  38.6296190  35.9936500 221.0116410
  49.6252690  35.0095820 231.6514560  49.1226290  35.7501220 231.9908370
  50.4409350  35.3979820 231.3351350  47.9174700  40.2529000 225.0975920
  46.9764840  40.2679230 225.2723610  48.2318770  39.4664960 225.5436220
  37.8956340  41.9348600 218.6579880  38.6619610  41.8229960 219.2205310
  37.9731030  41.2386570 218.0056650  36.5903100  39.3673670 219.3412770
  36.6706690  38.4201180 219.4530170  37.4822850  39.6980550 219.4473430
  37.3917810  49.5169060 226.4447310  38.1280290  48.9684520 226.7155880
  37.7758730  50.3825070 226.3053300  34.2763290  45.5842630 222.3188820
  33.3503070  45.8263770 222.3094230  34.7419720  46.4116890 222.1973570
  36.3976090  48.7015130 235.6332890  37.1988820  49.0227180 236.0468290
  35.8827910  48.3410710 236.3552800  45.2340720  44.8095000 235.5808300
  44.6278880  44.8326600 234.8404050  44.9294830  44.0778040 236.1175550
  46.6641090  48.5375290 234.1917710  47.6162840  48.4533310 234.1417950
  46.5169310  49.2017000 234.8651500  34.1173900  41.1888590 234.5768940
  34.6212920  40.6095870 235.1485170  33.3781320  41.4728820 235.1145310
  41.0197520  43.9102780 218.1315230  40.9148160  43.2955130 218.8576610
  40.8521740  43.3868670 217.3478240  41.1711840  42.5959580 234.1104460
  40.4057510  43.1644580 234.0259130  41.3527800  42.3035790 233.2172690
  44.2600250  42.9722810 218.7357220  43.7110350  43.4192110 219.3799960
  44.8819510  42.4672060 219.2594890  48.3135190  44.3264910 234.6679480
  49.0544660  44.6640670 234.1646940  47.5507870  44.4956970 234.1149250
  36.1496980  39.3318180 235.4719010  36.1902320  39.0332050 236.3804240
  37.0042480  39.7325790 235.3126530  39.9275370  41.9313730 220.6322520
  40.3491790  41.7653600 221.4753910  40.0526210  41.1213960 220.1377660
  38.0902790  37.9110280 233.4393500  37.5599250  37.4201230 232.8116840
  38.7590860  38.3394480 232.9051430  42.4403010  40.9551340 217.8799620
  42.9608670  40.2400360 217.5140770  43.0871410  41.5937210 218.1800130
  46.9880850  42.3779740 233.2034690  47.4021870  42.5324820 234.0525110
  46.0531850  42.5034960 233.3660470  47.4603020  39.7175900 235.2073840
  48.0423790  38.9628220 235.1194320  47.6364790  40.2483340 234.4305320
  38.5775090  34.8772650 233.5190790  38.4831960  34.2593400 232.7941660
  37.9972480  35.6038940 233.2920700  41.3436530  33.4345890 230.5518180
  40.8953830  33.4570150 229.7063730  40.7101730  33.0364910 231.1488480
  41.7496080  42.3300220 231.1730620  42.1684190  43.1732950 231.0006860
  40.8304710  42.4672260 230.9437400  44.0859980  40.0616400 232.5568460
  44.2056190  39.4657540 233.2963300  44.9453980  40.0986090 232.1369760
  46.4247880  40.6153590 231.1330970  45.8983100  41.1396210 230.5296110
  46.7679220  41.2480980 231.7640700  38.8234270  38.0046960 217.5780680
  38.6223330  37.1414320 217.9394020  38.6526320  37.9180320 216.6402280
  39.6003500  48.6353230 232.2888350  39.0624590  49.3599290 231.9697050
  39.8537460  48.1583570 231.4985690  40.8528750  36.6037750 233.8144280
  41.4428440  36.2953600 234.5022100  40.0348990  36.1317500 233.9704180
  45.6722180  36.2203560 234.0477300  44.9837700  35.5585100 233.9827290
  46.3928200  35.7741830 234.4925760  46.3022580  32.8155190 220.1067560
  46.5824870  31.9723090 220.4626980  45.5288310  33.0478300 220.6206310
  37.6217070  35.1047580 217.5658560  37.9242970  35.1115010 216.6577710
  38.3611660  34.7545440 218.0626220  42.4565710  49.8704440 232.5475000
  42.3824410  50.7739580 232.8547370  41.5544550  49.5516340 232.5197070
  40.8402000  34.0482200 218.5514760  40.4924000  33.3706190 217.9717210
  41.0414770  33.5871710 219.3658150  36.6447200  44.4090000 218.3988360
  37.0822070  44.9519670 219.0545940  37.1294930  43.5836950 218.4084700
  33.8593000  47.1979030 225.8508620  34.1896010  46.3300090 225.6187260
  34.2884000  47.4037550 226.6813580  38.4554920  45.5288040 223.5110590
  38.1550460  45.4053010 224.4114500  38.3492410  44.6696630 223.1026320
  34.3483210  48.0649620 228.5890250  33.9114200  48.2450420 229.4214400
  34.9160890  48.8224240 228.4471970  49.9845390  47.5666620 232.8767560
  49.3847380  47.6259180 232.1331480  50.1139290  46.6271600 233.0064410
  50.6803300  42.0531920 220.7171470  51.4422210  42.6228570 220.8231160
  50.6957670  41.4859120 221.4879780  34.1807640  40.5769850 224.9479130
  33.5256480  40.3081490 224.3038830  35.0185590  40.4674330 224.4981110
  51.6863270  42.9082020 225.5613400  52.0572100  42.1249340 225.1549370
  52.3265200  43.5971120 225.3830700  47.1298080  35.3711140 219.1697620
  47.5482960  35.1842120 218.3294280  46.8234140  34.5190190 219.4800550
  50.6287810  40.2835280 222.8673420  50.2531410  39.5163210 222.4354710
  49.8990930  40.6657980 223.3548350  35.2183570  40.9622420 229.4882470
  35.5856610  40.8749820 230.3678490  34.6494390  40.1988970 229.3889330
  50.0187430  39.4306800 232.5012940  49.7873520  39.2019550 231.6010890
  50.2791980  40.3506350 232.4557830  34.7699570  37.8731510 233.3940890
  33.8755620  37.8398270 233.7334600  35.3097120  38.0718300 234.1592140
  48.4575500  34.6563230 235.2792640  49.3345680  34.6646630 235.6626640
  48.4696340  33.9194070 234.6684990  33.3945720  37.7868780 220.8904460
  32.4909800  38.0498980 220.7156120  33.8786340  38.0579950 220.1104420
  49.9038770  38.5092770 226.1680660  50.4276250  38.0155420 225.5370830
  50.4898190  38.6443130 226.9128230  50.0828490  38.5932640 229.6900210
  49.1331200  38.5596180 229.8045200  50.2641500  39.5032750 229.4549980
  35.9372930  36.8434320 218.7998840  36.6464630  36.4217540 218.3146120
  35.2212870  36.9109550 218.1682190  35.5847090  32.8973650 217.8401490
  36.3075220  33.4382590 218.1582710  35.8571610  32.6237070 216.9643030
  49.3938740  37.7666120 222.1073070  49.8897860  37.5336990 222.8921950
  49.1954810  36.9277960 221.6910710  35.2739280  32.1479840 227.7424110
  35.9215470  31.5977220 227.3019270  35.6941120  32.4022990 228.5639920
  50.8225900  36.4027070 224.6410750  50.7125180  36.2483110 225.5793020
  51.5833490  35.8748010 224.3986160  49.1691620  32.3421200 231.0993750
  49.8063840  32.9555340 231.4652940  49.3166510  32.3781860 230.1542980
  51.7116170  34.2334990 217.8816890  52.6365480  34.1016170 217.6735180
  51.6891960  34.3127810 218.8353340  51.7854660  35.0045650 220.5073600
  50.9906160  34.9390770 221.0366510  51.9897940  35.9396290 220.4958950
  35.0271280  32.3035510 230.4849430  34.6786100  32.7599330 231.2507610
  34.6958980  31.4092640 230.5671860  36.6335650  45.4755110 234.6502620
  36.5905280  45.1048020 235.5317080  36.7646660  46.4132680 234.7904440
  40.3341680  47.0314700 230.2512340  40.0933040  47.2989260 229.3642860
  41.2744320  47.2020430 230.3063200  42.5396100  33.4947390 234.0068850
  42.4784990  34.0869220 234.7564260  43.4796480  33.3873350 233.8619110
  45.1770660  33.1517450 233.6461140  45.7911070  33.4696740 232.9842220
  45.7220220  32.6666040 234.2657000  35.6991920  31.8311710 233.7600200
  36.2474910  31.6499760 232.9966310  35.7647230  31.0405820 234.2956510
  36.4723680  48.4217360 231.7700400  35.8784000  48.2902060 232.5090440
  36.4647520  47.5855500 231.3042500  45.9178700  31.7149590 229.9730430
  45.0438540  32.0484700 229.7703360  45.8089450  31.2422770 230.7982300
  46.8250680  33.9220460 231.3572150  46.4964040  33.1072220 230.9773880
  47.7732980  33.8790270 231.2337840  36.1035910  45.7875740 230.7208440
  35.3769970  45.1681030 230.6534390  36.1645060  46.1816350 229.8506520
  39.7081010  48.0020740 227.5057850  40.2246030  47.3908100 226.9806110
  40.3578390  48.5049520 227.9968860  43.6653520  32.6319430 228.9123340
  42.8825310  33.1064930 229.1920100  43.3716450  31.7274260 228.8036520
  48.2174590  33.3342530 226.9572430  48.6582680  33.2787630 226.1094030
  47.9482180  34.2500540 227.0282610  50.0813160  32.9657770 224.9681250
  50.0201560  32.0218990 224.8212270  50.8605190  33.0737860 225.5134710
  34.3865910  49.1050130 223.9305200  34.2187950  48.4720810 224.6287090
  33.5200420  49.3109530 223.5799390  35.0093930  32.9366910 221.4337060
  35.7673290  33.0495790 220.8601090  34.5471100  33.7736110 221.3880490
  41.5507740  35.0506180 224.4239370  40.7382250  34.6763070 224.0835250
  42.0549380  34.2951260 224.7260560  46.0532720  31.7148630 225.6622440
  46.6562090  32.2868840 226.1370960  45.3125710  32.2788070 225.4396340
  49.1967320  32.1170190 220.9362720  49.3917950  33.0153640 221.2030150
  48.4097190  31.8857270 221.4295670  35.9928610  47.7983360 221.3755340
  35.4676230  48.1791390 220.6717300  35.9173190  48.4234130 222.0965050
  37.3819080  33.4630960 219.9739030  37.9111840  32.6760760 219.8446980
  38.0147400  34.1422150 220.2074560  39.5756920  33.2006100 223.0284420
  38.9459660  32.4993410 223.1954550  39.0362060  33.9610230 222.8117580
  42.5148870  49.8145330 235.6995030  43.4416180  49.5789600 235.7430990
  42.4999300  50.6417330 235.2181060  39.7012480  32.4790080 235.4636910
  39.4196750  32.9823680 234.6997730  40.0832180  31.6811830 235.0979040
  37.7536370  45.8630470 220.2550920  37.1245250  46.3315570 220.8036750
  37.8684200  45.0179690 220.6897110  46.3027940  31.8943660 236.0417380
  46.1893390  32.2138270 236.9368900  47.1197680  32.2956170 235.7454660
  49.0826430  49.0415190 235.5236070  49.8751750  48.5464420 235.3162030
  49.3759580  49.7205330 236.1311680  45.2086090  39.9136130 206.4052120
  45.1280140  38.9990740 206.1343830  44.7950510  40.4103200 205.6991830
  43.3404130  41.6915150 208.2861390  42.5646230  41.2115590 208.5759960
  43.9917060  41.0120800 208.1117550  37.3569960  42.0034960 209.1637150
  36.5254840  41.7483670 209.5633660  37.9650940  42.0745730 209.8995070
  37.3371220  46.0375050 209.3595170  37.6399260  45.1472790 209.1805390
  38.0814810  46.5945270 209.1317420  35.7661910  36.9636850 202.9479540
  34.8778610  37.3052820 202.8459420  36.0503100  36.7637170 202.0560370
  33.7294920  39.5642500 208.8319240  34.3011030  38.7964700 208.8322880
  33.7296460  39.8631260 207.9225850  34.9719790  34.9726860 210.6188170
  34.7922630  34.0752610 210.8990930  34.5699870  35.5198730 211.2935120
  43.8118290  37.1742720 208.5200480  44.1883110  36.3014600 208.4074150
  43.7137800  37.5101420 207.6290920  37.9423300  35.5468350 203.9817920
  38.0490050  36.4472080 204.2886680  37.0315660  35.4986320 203.6912570
  47.5942410  34.6693160 205.4528820  48.4152030  34.1789730 205.4954300
  47.6276490  35.2590820 206.2060660  35.5906460  37.4687360 209.2270510
  36.2716570  37.7325730 209.8457910  35.2754510  36.6288230 209.5608520
  39.7831030  38.5154720 208.3143100  40.2909250  39.0135690 208.9548120
  40.3144270  37.7389920 208.1382460  51.8841960  36.6859910 212.0172450
  51.1794130  37.0741620 211.4987560  52.1499880  37.3810200 212.6193380
  38.0667130  33.1553280 212.5806520  38.0685570  33.6725670 211.7752420
  37.2371440  32.6783460 212.5576450  44.4538220  43.2672590 204.0796420
  43.8355490  43.7322040 203.5159140  44.9661470  43.9600070 204.4965930
  39.3169980  42.7948460 210.7580020  38.9839360  43.4217380 211.4001090
  39.4936660  43.3210340 209.9781690  47.8303890  36.6093540 208.2256360
  47.1259460  36.8978430 208.8059470  48.1916050  37.4193650 207.8655920
  37.7482460  34.8663240 210.5876970  38.0899270  35.7105290 210.2930840
  36.8098270  35.0146980 210.7042310  38.5289080  44.7629260 212.5729200
  39.1463080  45.4380340 212.2913650  37.6682200  45.1717240 212.4816700
  33.8221420  43.9529120 201.4536050  33.4449400  44.4416220 200.7220950
  34.0794490  44.6254400 202.0842580  50.8990810  36.0548330 208.6165570
  49.9515720  36.0887310 208.7481000  51.2240800  36.8687280 209.0014930
  41.4310350  32.3545510 206.9121560  41.7385330  31.7992400 206.1957060
  40.5011050  32.4889970 206.7294550  46.3810850  42.9742640 210.5311630
  46.7979640  42.7602750 209.6965090  47.1050670  43.2315430 211.1020250
  43.8191110  40.4194340 203.6481680  42.8920390  40.3531720 203.8770150
  43.9715930  41.3574470 203.5336920  43.8060190  36.6911340 200.6448840
  42.8663860  36.8525300 200.7301300  44.1243450  37.4097020 200.0984830
  50.3272950  41.3729860 210.6227870  49.4991580  41.4422950 210.1478000
  50.9223430  41.9584170 210.1543700  47.8488400  41.9814640 204.1516930
  47.2300820  41.6434190 203.5043230  47.8312850  41.3374400 204.8596120
  47.2914960  38.1599180 211.5682740  46.8786140  38.9852890 211.8222730
  46.5590910  37.5744220 211.3759100  39.4247750  40.9459080 206.4301410
  39.0204750  40.2336330 205.9347310  39.5110870  40.6012320 207.3189450
  38.1376370  37.7202290 210.2100450  38.6890960  37.8297630 209.4353700
  38.6519880  38.0939890 210.9255680  38.9847880  44.3708330 215.2448420
  38.0876410  44.5948300 215.4921820  39.0100750  44.4943270 214.2959820
  46.0253100  41.2201450 201.1589680  46.4646380  40.3823880 201.0127500
  46.7381520  41.8530850 201.2453820  37.8119100  41.2421650 213.8205790
  37.6726870  42.1144450 214.1893190  36.9300460  40.8994460 213.6753730
  49.6070240  32.4744260 199.4730720  49.2942900  32.5671090 200.3729790
  50.3682710  33.0525290 199.4228150  36.1252380  39.8404060 203.9308060
  36.0049980  40.5666150 203.3189330  35.8153270  39.0706970 203.4535970
  33.7637750  43.0119200 209.7376700  33.8418170  43.1467970 208.7932420
  34.3779430  42.3035090 209.9304820  35.0085380  44.7119390 206.1482880
  34.6013460  44.8533980 205.2936480  35.8998390  44.4279550 205.9454090
  50.8171530  37.2115760 215.4504860  50.2015800  37.7195430 214.9220320
  50.4967950  36.3114090 215.3930800  33.8197270  44.0533370 212.2771160
  33.9828310  43.5838730 211.4590530  34.2849720  43.5456930 212.9420000
  38.5916040  33.1839130 207.3131730  38.1484190  33.9648670 206.9816250
  39.1501030  33.5069020 208.0202670  42.8785850  36.0507650 212.9167050
  42.4165220  36.2590670 213.7286990  42.4763960  35.2367000 212.6137720
  47.8790360  37.2716600 214.0463710  47.0283950  36.9722350 214.3672780
  47.7192150  37.5158610 213.1347530  44.9740070  38.7718350 216.1462500
  45.2993480  37.9382100 215.8064730  45.7620400  39.2946870 216.2940830
```
